## Supplementary material for "Significantly Improved Mouse and Rat Genome Annotation Using Sequence Read Archive RNA-seq Data": rat_SRA_ENSEMBL114.gtf: rat_SRA_ENSEMBL114.gtf (part 502 of 1073)

```
2	ENSEMBL114_rn	exon	41958561	41958721	0.0770110524361115	+	.	gene_id "ENSRNOG00000085523"; transcript_id "ENSRNOG00000085523_tx_16"; exon_id "2_41958561_41958721_+"; exonnum "3"; txlen "537";
2	ENSEMBL114_rn	exon	41958561	41958721	0.067692456219805	+	.	gene_id "ENSRNOG00000085523"; transcript_id "ENSRNOG00000085523_tx_17"; exon_id "2_41958561_41958721_+"; exonnum "4"; txlen "602";
2	ENSEMBL114_rn	exon	41958561	41958721	0.067692456219805	+	.	gene_id "ENSRNOG00000085523"; transcript_id "ENSRNOG00000085523_tx_18"; exon_id "2_41958561_41958721_+"; exonnum "3"; txlen "524";
2	ENSEMBL114_rn	exon	41958561	41958721	0.0616582825025668	+	.	gene_id "ENSRNOG00000085523"; transcript_id "ENSRNOG00000085523_tx_21"; exon_id "2_41958561_41958721_+"; exonnum "4"; txlen "515";
2	ENSEMBL114_rn	exon	41958561	41958721	0.055898101537002	+	.	gene_id "ENSRNOG00000085523"; transcript_id "ENSRNOG00000085523_tx_23"; exon_id "2_41958561_41958721_+"; exonnum "3"; txlen "519";
2	ENSEMBL114_rn	exon	41958561	41958721	0.0497407639497431	+	.	gene_id "ENSRNOG00000085523"; transcript_id "ENSRNOG00000085523_tx_26"; exon_id "2_41958561_41958721_+"; exonnum "5"; txlen "611";
2	ENSEMBL114_rn	exon	41958561	41958721	0.0497407639497431	+	.	gene_id "ENSRNOG00000085523"; transcript_id "ENSRNOG00000085523_tx_27"; exon_id "2_41958561_41958721_+"; exonnum "4"; txlen "533";
2	ENSEMBL114_rn	exon	41958561	41958721	0.0489471140179584	+	.	gene_id "ENSRNOG00000085523"; transcript_id "ENSRNOG00000085523_tx_28"; exon_id "2_41958561_41958721_+"; exonnum "5"; txlen "698";
2	ENSEMBL114_rn	exon	41958561	41958721	0.0489471140179584	+	.	gene_id "ENSRNOG00000085523"; transcript_id "ENSRNOG00000085523_tx_29"; exon_id "2_41958561_41958721_+"; exonnum "4"; txlen "620";
2	ENSEMBL114_rn	exon	41958561	41958721	0.00498582310118951	+	.	gene_id "ENSRNOG00000085523"; transcript_id "ENSRNOG00000085523_tx_31"; exon_id "2_41958561_41958721_+"; exonnum "10"; txlen "1174";
2	sraer114_mid	exon	41962563	41962649	0.0770110524361115	+	.	gene_id "ENSRNOG00000085523"; transcript_id "ENSRNOG00000085523_tx_15"; exon_id "2_41962563_41962649_+"; exonnum "5"; txlen "615";
2	sraer114_mid	exon	41962563	41962649	0.0770110524361115	+	.	gene_id "ENSRNOG00000085523"; transcript_id "ENSRNOG00000085523_tx_16"; exon_id "2_41962563_41962649_+"; exonnum "4"; txlen "537";
2	sraer114_mid	exon	41962563	41962649	0.067692456219805	+	.	gene_id "ENSRNOG00000085523"; transcript_id "ENSRNOG00000085523_tx_17"; exon_id "2_41962563_41962649_+"; exonnum "5"; txlen "602";
2	sraer114_mid	exon	41962563	41962649	0.067692456219805	+	.	gene_id "ENSRNOG00000085523"; transcript_id "ENSRNOG00000085523_tx_18"; exon_id "2_41962563_41962649_+"; exonnum "4"; txlen "524";
2	sraer114_mid	exon	41962563	41962649	0.055898101537002	+	.	gene_id "ENSRNOG00000085523"; transcript_id "ENSRNOG00000085523_tx_23"; exon_id "2_41962563_41962649_+"; exonnum "4"; txlen "519";
2	sraer114_mid	exon	41962563	41962649	0.0489471140179584	+	.	gene_id "ENSRNOG00000085523"; transcript_id "ENSRNOG00000085523_tx_28"; exon_id "2_41962563_41962649_+"; exonnum "6"; txlen "698";
2	sraer114_mid	exon	41962563	41962649	0.0489471140179584	+	.	gene_id "ENSRNOG00000085523"; transcript_id "ENSRNOG00000085523_tx_29"; exon_id "2_41962563_41962649_+"; exonnum "5"; txlen "620";
2	sraer114_ss	exon	41962871	41962945	0.0770110524361115	+	.	gene_id "ENSRNOG00000085523"; transcript_id "ENSRNOG00000085523_tx_15"; exon_id "2_41962871_41962945_+"; exonnum "6"; txlen "615";
2	sraer114_ss	exon	41962871	41962945	0.0770110524361115	+	.	gene_id "ENSRNOG00000085523"; transcript_id "ENSRNOG00000085523_tx_16"; exon_id "2_41962871_41962945_+"; exonnum "5"; txlen "537";
2	sraer114_ss	exon	41962871	41962945	0.067692456219805	+	.	gene_id "ENSRNOG00000085523"; transcript_id "ENSRNOG00000085523_tx_17"; exon_id "2_41962871_41962945_+"; exonnum "6"; txlen "602";
2	sraer114_ss	exon	41962871	41962945	0.067692456219805	+	.	gene_id "ENSRNOG00000085523"; transcript_id "ENSRNOG00000085523_tx_18"; exon_id "2_41962871_41962945_+"; exonnum "5"; txlen "524";
2	sraer114_ss	exon	41962871	41962945	0.0616582825025668	+	.	gene_id "ENSRNOG00000085523"; transcript_id "ENSRNOG00000085523_tx_21"; exon_id "2_41962871_41962945_+"; exonnum "5"; txlen "515";
2	sraer114_ss	exon	41962871	41962945	0.055898101537002	+	.	gene_id "ENSRNOG00000085523"; transcript_id "ENSRNOG00000085523_tx_23"; exon_id "2_41962871_41962945_+"; exonnum "5"; txlen "519";
2	sraer114_ss	exon	41962871	41962945	0.0497407639497431	+	.	gene_id "ENSRNOG00000085523"; transcript_id "ENSRNOG00000085523_tx_26"; exon_id "2_41962871_41962945_+"; exonnum "6"; txlen "611";
2	sraer114_ss	exon	41962871	41962945	0.0497407639497431	+	.	gene_id "ENSRNOG00000085523"; transcript_id "ENSRNOG00000085523_tx_27"; exon_id "2_41962871_41962945_+"; exonnum "5"; txlen "533";
2	sraer114_ss	exon	41962871	41962945	0.0489471140179584	+	.	gene_id "ENSRNOG00000085523"; transcript_id "ENSRNOG00000085523_tx_28"; exon_id "2_41962871_41962945_+"; exonnum "7"; txlen "698";
2	sraer114_ss	exon	41962871	41962945	0.0489471140179584	+	.	gene_id "ENSRNOG00000085523"; transcript_id "ENSRNOG00000085523_tx_29"; exon_id "2_41962871_41962945_+"; exonnum "6"; txlen "620";
2	ensembl	exon	41991477	41991705	0	+	.	gene_id "ENSRNOG00000085523"; gene_version "1"; transcript_id "ENSRNOT00000151545"; transcript_version "1"; exon_number "6"; gene_source "ensembl"; gene_biotype "lncRNA"; transcript_source "ensembl"; transcript_biotype "lncRNA"; exon_id "ENSRNOE00000752101"; exon_version "1"; tag "Ensembl_canonical";
2	sraer114_mid	exon	42031716	42031898	0.0235995626789637	+	.	gene_id "ENSRNOG00000042536"; transcript_id "ENSRNOG00000042536_tx_10"; exon_id "2_42031716_42031898_+"; exonnum "1"; txlen "3110";
2	sraer114_es	exon	42082159	42082247	0.214393948604869	+	.	gene_id "ENSRNOG00000042536"; transcript_id "ENSRNOG00000042536_tx_9"; exon_id "2_42082159_42082247_+"; exonnum "1"; txlen "3016";
2	ensembl	exon	42110838	42110972	0	+	.	gene_id "ENSRNOG00000042536"; gene_version "6"; transcript_id "ENSRNOT00000110594"; transcript_version "2"; exon_number "1"; gene_name "Pde4d"; gene_source "ensembl"; gene_biotype "protein_coding"; transcript_name "Pde4d-205"; transcript_source "ensembl"; transcript_biotype "protein_coding"; exon_id "ENSRNOE00000796450"; exon_version "1";
2	ensembl	five_prime_utr	42110838	42110972	0	+	.	gene_id "ENSRNOG00000042536"; gene_version "6"; transcript_id "ENSRNOT00000110594"; transcript_version "2"; gene_name "Pde4d"; gene_source "ensembl"; gene_biotype "protein_coding"; transcript_name "Pde4d-205"; transcript_source "ensembl"; transcript_biotype "protein_coding";
2	ENSEMBL114_rn	exon	42110838	42110972	0.0235995626789637	+	.	gene_id "ENSRNOG00000042536"; transcript_id "ENSRNOG00000042536_tx_10"; exon_id "2_42110838_42110972_+"; exonnum "2"; txlen "3110";
2	ENSEMBL114_rn	exon	42110838	42110972	0.214393948604869	+	.	gene_id "ENSRNOG00000042536"; transcript_id "ENSRNOG00000042536_tx_9"; exon_id "2_42110838_42110972_+"; exonnum "2"; txlen "3016";
2	ensembl	gene	42110838	43262569	0	+	.	gene_id "ENSRNOG00000042536"; gene_version "6"; gene_name "Pde4d"; gene_source "ensembl"; gene_biotype "protein_coding";
2	ensembl	transcript	42110838	43262569	0	+	.	gene_id "ENSRNOG00000042536"; gene_version "6"; transcript_id "ENSRNOT00000110594"; transcript_version "2"; gene_name "Pde4d"; gene_source "ensembl"; gene_biotype "protein_coding"; transcript_name "Pde4d-205"; transcript_source "ensembl"; transcript_biotype "protein_coding";
2	ensembl	exon	42111878	42111952	0	+	.	gene_id "ENSRNOG00000042536"; gene_version "6"; transcript_id "ENSRNOT00000110594"; transcript_version "2"; exon_number "2"; gene_name "Pde4d"; gene_source "ensembl"; gene_biotype "protein_coding"; transcript_name "Pde4d-205"; transcript_source "ensembl"; transcript_biotype "protein_coding"; exon_id "ENSRNOE00000792446"; exon_version "1";
2	ensembl	five_prime_utr	42111878	42111952	0	+	.	gene_id "ENSRNOG00000042536"; gene_version "6"; transcript_id "ENSRNOT00000110594"; transcript_version "2"; gene_name "Pde4d"; gene_source "ensembl"; gene_biotype "protein_coding"; transcript_name "Pde4d-205"; transcript_source "ensembl"; transcript_biotype "protein_coding";
2	ENSEMBL114_rn	exon	42111878	42111952	0.0235995626789637	+	.	gene_id "ENSRNOG00000042536"; transcript_id "ENSRNOG00000042536_tx_10"; exon_id "2_42111878_42111952_+"; exonnum "3"; txlen "3110";
2	ENSEMBL114_rn	exon	42111878	42111952	0.214393948604869	+	.	gene_id "ENSRNOG00000042536"; transcript_id "ENSRNOG00000042536_tx_9"; exon_id "2_42111878_42111952_+"; exonnum "3"; txlen "3016";
2	ensembl	five_prime_utr	42161479	42161571	0	+	.	gene_id "ENSRNOG00000042536"; gene_version "6"; transcript_id "ENSRNOT00000110594"; transcript_version "2"; gene_name "Pde4d"; gene_source "ensembl"; gene_biotype "protein_coding"; transcript_name "Pde4d-205"; transcript_source "ensembl"; transcript_biotype "protein_coding";
2	ensembl	exon	42161479	42161613	0	+	.	gene_id "ENSRNOG00000042536"; gene_version "6"; transcript_id "ENSRNOT00000110594"; transcript_version "2"; exon_number "3"; gene_name "Pde4d"; gene_source "ensembl"; gene_biotype "protein_coding"; transcript_name "Pde4d-205"; transcript_source "ensembl"; transcript_biotype "protein_coding"; exon_id "ENSRNOE00000660718"; exon_version "1";
2	ENSEMBL114_rn	exon	42161479	42161613	0.0235995626789637	+	.	gene_id "ENSRNOG00000042536"; transcript_id "ENSRNOG00000042536_tx_10"; exon_id "2_42161479_42161613_+"; exonnum "4"; txlen "3110";
2	ENSEMBL114_rn	exon	42161479	42161613	0.214393948604869	+	.	gene_id "ENSRNOG00000042536"; transcript_id "ENSRNOG00000042536_tx_9"; exon_id "2_42161479_42161613_+"; exonnum "4"; txlen "3016";
2	ensembl	start_codon	42161572	42161574	0	+	0	gene_id "ENSRNOG00000042536"; gene_version "6"; transcript_id "ENSRNOT00000110594"; transcript_version "2"; exon_number "3"; gene_name "Pde4d"; gene_source "ensembl"; gene_biotype "protein_coding"; transcript_name "Pde4d-205"; transcript_source "ensembl"; transcript_biotype "protein_coding";
2	ensembl	CDS	42161572	42161613	0	+	0	gene_id "ENSRNOG00000042536"; gene_version "6"; transcript_id "ENSRNOT00000110594"; transcript_version "2"; exon_number "3"; gene_name "Pde4d"; gene_source "ensembl"; gene_biotype "protein_coding"; transcript_name "Pde4d-205"; transcript_source "ensembl"; transcript_biotype "protein_coding"; protein_id "ENSRNOP00000076534"; protein_version "1";
2	ensembl	exon	42358958	42359187	0	+	.	gene_id "ENSRNOG00000042536"; gene_version "6"; transcript_id "ENSRNOT00000110594"; transcript_version "2"; exon_number "4"; gene_name "Pde4d"; gene_source "ensembl"; gene_biotype "protein_coding"; transcript_name "Pde4d-205"; transcript_source "ensembl"; transcript_biotype "protein_coding"; exon_id "ENSRNOE00000532989"; exon_version "1";
2	ensembl	CDS	42358958	42359187	0	+	0	gene_id "ENSRNOG00000042536"; gene_version "6"; transcript_id "ENSRNOT00000110594"; transcript_version "2"; exon_number "4"; gene_name "Pde4d"; gene_source "ensembl"; gene_biotype "protein_coding"; transcript_name "Pde4d-205"; transcript_source "ensembl"; transcript_biotype "protein_coding"; protein_id "ENSRNOP00000076534"; protein_version "1";
2	ENSEMBL114_rn	exon	42358958	42359187	0.0235995626789637	+	.	gene_id "ENSRNOG00000042536"; transcript_id "ENSRNOG00000042536_tx_10"; exon_id "2_42358958_42359187_+"; exonnum "5"; txlen "3110";
2	ENSEMBL114_rn	exon	42358958	42359187	0.214393948604869	+	.	gene_id "ENSRNOG00000042536"; transcript_id "ENSRNOG00000042536_tx_9"; exon_id "2_42358958_42359187_+"; exonnum "5"; txlen "3016";
2	ensembl	five_prime_utr	42456371	42456569	0	+	.	gene_id "ENSRNOG00000042536"; gene_version "6"; transcript_id "ENSRNOT00000112415"; transcript_version "2"; gene_name "Pde4d"; gene_source "ensembl"; gene_biotype "protein_coding"; transcript_name "Pde4d-208"; transcript_source "ensembl"; transcript_biotype "protein_coding"; tag "Ensembl_canonical";
2	ensembl	exon	42456371	42457009	0	+	.	gene_id "ENSRNOG00000042536"; gene_version "6"; transcript_id "ENSRNOT00000112415"; transcript_version "2"; exon_number "1"; gene_name "Pde4d"; gene_source "ensembl"; gene_biotype "protein_coding"; transcript_name "Pde4d-208"; transcript_source "ensembl"; transcript_biotype "protein_coding"; exon_id "ENSRNOE00000618568"; exon_version "2"; tag "Ensembl_canonical";
2	ensembl	transcript	42456371	43262569	0	+	.	gene_id "ENSRNOG00000042536"; gene_version "6"; transcript_id "ENSRNOT00000112415"; transcript_version "2"; gene_name "Pde4d"; gene_source "ensembl"; gene_biotype "protein_coding"; transcript_name "Pde4d-208"; transcript_source "ensembl"; transcript_biotype "protein_coding"; tag "Ensembl_canonical";
2	ensembl	start_codon	42456570	42456572	0	+	0	gene_id "ENSRNOG00000042536"; gene_version "6"; transcript_id "ENSRNOT00000112415"; transcript_version "2"; exon_number "1"; gene_name "Pde4d"; gene_source "ensembl"; gene_biotype "protein_coding"; transcript_name "Pde4d-208"; transcript_source "ensembl"; transcript_biotype "protein_coding"; tag "Ensembl_canonical";
2	ensembl	CDS	42456570	42457009	0	+	0	gene_id "ENSRNOG00000042536"; gene_version "6"; transcript_id "ENSRNOT00000112415"; transcript_version "2"; exon_number "1"; gene_name "Pde4d"; gene_source "ensembl"; gene_biotype "protein_coding"; transcript_name "Pde4d-208"; transcript_source "ensembl"; transcript_biotype "protein_coding"; protein_id "ENSRNOP00000090781"; protein_version "1"; tag "Ensembl_canonical";
2	sraer114_es	exon	42534255	42534559	0.306109449266616	+	.	gene_id "sraer114_gene_26210"; transcript_id "sraer114_gene_26210_tx_1"; exon_id "2_42534255_42534559_+"; exonnum "1"; txlen "511";
2	sraer114_ss	exon	42534640	42534845	0.306109449266616	+	.	gene_id "sraer114_gene_26210"; transcript_id "sraer114_gene_26210_tx_1"; exon_id "2_42534640_42534845_+"; exonnum "2"; txlen "511";
2	ensembl	five_prime_utr	42592576	42592774	0	+	.	gene_id "ENSRNOG00000042536"; gene_version "6"; transcript_id "ENSRNOT00000113369"; transcript_version "2"; gene_name "Pde4d"; gene_source "ensembl"; gene_biotype "protein_coding"; transcript_name "Pde4d-209"; transcript_source "ensembl"; transcript_biotype "protein_coding";
2	ensembl	exon	42592576	42593040	0	+	.	gene_id "ENSRNOG00000042536"; gene_version "6"; transcript_id "ENSRNOT00000113369"; transcript_version "2"; exon_number "1"; gene_name "Pde4d"; gene_source "ensembl"; gene_biotype "protein_coding"; transcript_name "Pde4d-209"; transcript_source "ensembl"; transcript_biotype "protein_coding"; exon_id "ENSRNOE00000612719"; exon_version "2";
2	ENSEMBL114_rn	exon	42592576	42593040	7.34842091583503	+	.	gene_id "ENSRNOG00000042536"; transcript_id "ENSRNOG00000042536_tx_8"; exon_id "2_42592576_42593040_+"; exonnum "1"; txlen "782";
2	ensembl	transcript	42592576	43262569	0	+	.	gene_id "ENSRNOG00000042536"; gene_version "6"; transcript_id "ENSRNOT00000113369"; transcript_version "2"; gene_name "Pde4d"; gene_source "ensembl"; gene_biotype "protein_coding"; transcript_name "Pde4d-209"; transcript_source "ensembl"; transcript_biotype "protein_coding";
2	ensembl	start_codon	42592775	42592777	0	+	0	gene_id "ENSRNOG00000042536"; gene_version "6"; transcript_id "ENSRNOT00000113369"; transcript_version "2"; exon_number "1"; gene_name "Pde4d"; gene_source "ensembl"; gene_biotype "protein_coding"; transcript_name "Pde4d-209"; transcript_source "ensembl"; transcript_biotype "protein_coding";
2	ensembl	CDS	42592775	42593040	0	+	0	gene_id "ENSRNOG00000042536"; gene_version "6"; transcript_id "ENSRNOT00000113369"; transcript_version "2"; exon_number "1"; gene_name "Pde4d"; gene_source "ensembl"; gene_biotype "protein_coding"; transcript_name "Pde4d-209"; transcript_source "ensembl"; transcript_biotype "protein_coding"; protein_id "ENSRNOP00000093090"; protein_version "1";
2	ensembl	gene	42661954	42662034	0	+	.	gene_id "ENSRNOG00000040434"; gene_version "3"; gene_name "Mir582"; gene_source "ensembl"; gene_biotype "miRNA";
2	ensembl	transcript	42661954	42662034	0	+	.	gene_id "ENSRNOG00000040434"; gene_version "3"; transcript_id "ENSRNOT00000062187"; transcript_version "3"; gene_name "Mir582"; gene_source "ensembl"; gene_biotype "miRNA"; transcript_name "Mir582-201"; transcript_source "ensembl"; transcript_biotype "miRNA"; tag "Ensembl_canonical";
2	ensembl	exon	42661954	42662034	0	+	.	gene_id "ENSRNOG00000040434"; gene_version "3"; transcript_id "ENSRNOT00000062187"; transcript_version "3"; exon_number "1"; gene_name "Mir582"; gene_source "ensembl"; gene_biotype "miRNA"; transcript_name "Mir582-201"; transcript_source "ensembl"; transcript_biotype "miRNA"; exon_id "ENSRNOE00000420657"; exon_version "1"; tag "Ensembl_canonical";
2	sraer114_ss	exon	42674345	42674661	7.34842091583503	+	.	gene_id "ENSRNOG00000042536"; transcript_id "ENSRNOG00000042536_tx_8"; exon_id "2_42674345_42674661_+"; exonnum "2"; txlen "782";
2	ensembl	five_prime_utr	42767325	42767523	0	+	.	gene_id "ENSRNOG00000042536"; gene_version "6"; transcript_id "ENSRNOT00000112056"; transcript_version "2"; gene_name "Pde4d"; gene_source "ensembl"; gene_biotype "protein_coding"; transcript_name "Pde4d-207"; transcript_source "ensembl"; transcript_biotype "protein_coding";
2	ensembl	exon	42767325	42767663	0	+	.	gene_id "ENSRNOG00000042536"; gene_version "6"; transcript_id "ENSRNOT00000112056"; transcript_version "2"; exon_number "1"; gene_name "Pde4d"; gene_source "ensembl"; gene_biotype "protein_coding"; transcript_name "Pde4d-207"; transcript_source "ensembl"; transcript_biotype "protein_coding"; exon_id "ENSRNOE00000749997"; exon_version "1";
2	ensembl	transcript	42767325	43262569	0	+	.	gene_id "ENSRNOG00000042536"; gene_version "6"; transcript_id "ENSRNOT00000112056"; transcript_version "2"; gene_name "Pde4d"; gene_source "ensembl"; gene_biotype "protein_coding"; transcript_name "Pde4d-207"; transcript_source "ensembl"; transcript_biotype "protein_coding";
2	ensembl	start_codon	42767524	42767526	0	+	0	gene_id "ENSRNOG00000042536"; gene_version "6"; transcript_id "ENSRNOT00000112056"; transcript_version "2"; exon_number "1"; gene_name "Pde4d"; gene_source "ensembl"; gene_biotype "protein_coding"; transcript_name "Pde4d-207"; transcript_source "ensembl"; transcript_biotype "protein_coding";
2	ensembl	CDS	42767524	42767663	0	+	0	gene_id "ENSRNOG00000042536"; gene_version "6"; transcript_id "ENSRNOT00000112056"; transcript_version "2"; exon_number "1"; gene_name "Pde4d"; gene_source "ensembl"; gene_biotype "protein_coding"; transcript_name "Pde4d-207"; transcript_source "ensembl"; transcript_biotype "protein_coding"; protein_id "ENSRNOP00000086862"; protein_version "1";
2	ensembl	five_prime_utr	42904122	42904320	0	+	.	gene_id "ENSRNOG00000042536"; gene_version "6"; transcript_id "ENSRNOT00000015138"; transcript_version "10"; gene_name "Pde4d"; gene_source "ensembl"; gene_biotype "protein_coding"; transcript_name "Pde4d-201"; transcript_source "ensembl"; transcript_biotype "protein_coding";
2	ensembl	exon	42904122	42904445	0	+	.	gene_id "ENSRNOG00000042536"; gene_version "6"; transcript_id "ENSRNOT00000015138"; transcript_version "10"; exon_number "1"; gene_name "Pde4d"; gene_source "ensembl"; gene_biotype "protein_coding"; transcript_name "Pde4d-201"; transcript_source "ensembl"; transcript_biotype "protein_coding"; exon_id "ENSRNOE00000598836"; exon_version "2";
2	ensembl	transcript	42904122	43262569	0	+	.	gene_id "ENSRNOG00000042536"; gene_version "6"; transcript_id "ENSRNOT00000015138"; transcript_version "10"; gene_name "Pde4d"; gene_source "ensembl"; gene_biotype "protein_coding"; transcript_name "Pde4d-201"; transcript_source "ensembl"; transcript_biotype "protein_coding";
2	ensembl	start_codon	42904321	42904323	0	+	0	gene_id "ENSRNOG00000042536"; gene_version "6"; transcript_id "ENSRNOT00000015138"; transcript_version "10"; exon_number "1"; gene_name "Pde4d"; gene_source "ensembl"; gene_biotype "protein_coding"; transcript_name "Pde4d-201"; transcript_source "ensembl"; transcript_biotype "protein_coding";
2	ensembl	CDS	42904321	42904445	0	+	0	gene_id "ENSRNOG00000042536"; gene_version "6"; transcript_id "ENSRNOT00000015138"; transcript_version "10"; exon_number "1"; gene_name "Pde4d"; gene_source "ensembl"; gene_biotype "protein_coding"; transcript_name "Pde4d-201"; transcript_source "ensembl"; transcript_biotype "protein_coding"; protein_id "ENSRNOP00000015138"; protein_version "8";
2	ensembl	five_prime_utr	42956025	42956151	0	+	.	gene_id "ENSRNOG00000042536"; gene_version "6"; transcript_id "ENSRNOT00000111781"; transcript_version "2"; gene_name "Pde4d"; gene_source "ensembl"; gene_biotype "protein_coding"; transcript_name "Pde4d-206"; transcript_source "ensembl"; transcript_biotype "protein_coding";
2	ensembl	exon	42956025	42956240	0	+	.	gene_id "ENSRNOG00000042536"; gene_version "6"; transcript_id "ENSRNOT00000111781"; transcript_version "2"; exon_number "1"; gene_name "Pde4d"; gene_source "ensembl"; gene_biotype "protein_coding"; transcript_name "Pde4d-206"; transcript_source "ensembl"; transcript_biotype "protein_coding"; exon_id "ENSRNOE00000596900"; exon_version "2";
2	ensembl	transcript	42956025	43262569	0	+	.	gene_id "ENSRNOG00000042536"; gene_version "6"; transcript_id "ENSRNOT00000111781"; transcript_version "2"; gene_name "Pde4d"; gene_source "ensembl"; gene_biotype "protein_coding"; transcript_name "Pde4d-206"; transcript_source "ensembl"; transcript_biotype "protein_coding";
2	ensembl	start_codon	42956152	42956154	0	+	0	gene_id "ENSRNOG00000042536"; gene_version "6"; transcript_id "ENSRNOT00000111781"; transcript_version "2"; exon_number "1"; gene_name "Pde4d"; gene_source "ensembl"; gene_biotype "protein_coding"; transcript_name "Pde4d-206"; transcript_source "ensembl"; transcript_biotype "protein_coding";
2	ensembl	CDS	42956152	42956240	0	+	0	gene_id "ENSRNOG00000042536"; gene_version "6"; transcript_id "ENSRNOT00000111781"; transcript_version "2"; exon_number "1"; gene_name "Pde4d"; gene_source "ensembl"; gene_biotype "protein_coding"; transcript_name "Pde4d-206"; transcript_source "ensembl"; transcript_biotype "protein_coding"; protein_id "ENSRNOP00000094176"; protein_version "2";
2	ensembl	five_prime_utr	43008846	43009048	0	+	.	gene_id "ENSRNOG00000042536"; gene_version "6"; transcript_id "ENSRNOT00000066384"; transcript_version "6"; gene_name "Pde4d"; gene_source "ensembl"; gene_biotype "protein_coding"; transcript_name "Pde4d-202"; transcript_source "ensembl"; transcript_biotype "protein_coding";
2	ensembl	exon	43008846	43009113	0	+	.	gene_id "ENSRNOG00000042536"; gene_version "6"; transcript_id "ENSRNOT00000066384"; transcript_version "6"; exon_number "1"; gene_name "Pde4d"; gene_source "ensembl"; gene_biotype "protein_coding"; transcript_name "Pde4d-202"; transcript_source "ensembl"; transcript_biotype "protein_coding"; exon_id "ENSRNOE00000707585"; exon_version "1";
2	ensembl	transcript	43008846	43258467	0	+	.	gene_id "ENSRNOG00000042536"; gene_version "6"; transcript_id "ENSRNOT00000066384"; transcript_version "6"; gene_name "Pde4d"; gene_source "ensembl"; gene_biotype "protein_coding"; transcript_name "Pde4d-202"; transcript_source "ensembl"; transcript_biotype "protein_coding";
2	ensembl	start_codon	43009049	43009051	0	+	0	gene_id "ENSRNOG00000042536"; gene_version "6"; transcript_id "ENSRNOT00000066384"; transcript_version "6"; exon_number "1"; gene_name "Pde4d"; gene_source "ensembl"; gene_biotype "protein_coding"; transcript_name "Pde4d-202"; transcript_source "ensembl"; transcript_biotype "protein_coding";
2	ensembl	CDS	43009049	43009113	0	+	0	gene_id "ENSRNOG00000042536"; gene_version "6"; transcript_id "ENSRNOT00000066384"; transcript_version "6"; exon_number "1"; gene_name "Pde4d"; gene_source "ensembl"; gene_biotype "protein_coding"; transcript_name "Pde4d-202"; transcript_source "ensembl"; transcript_biotype "protein_coding"; protein_id "ENSRNOP00000063446"; protein_version "3";
2	ensembl	exon	43059596	43059787	0	+	.	gene_id "ENSRNOG00000042536"; gene_version "6"; transcript_id "ENSRNOT00000113369"; transcript_version "2"; exon_number "2"; gene_name "Pde4d"; gene_source "ensembl"; gene_biotype "protein_coding"; transcript_name "Pde4d-209"; transcript_source "ensembl"; transcript_biotype "protein_coding"; exon_id "ENSRNOE00000236402"; exon_version "3";
2	ensembl	CDS	43059596	43059787	0	+	1	gene_id "ENSRNOG00000042536"; gene_version "6"; transcript_id "ENSRNOT00000113369"; transcript_version "2"; exon_number "2"; gene_name "Pde4d"; gene_source "ensembl"; gene_biotype "protein_coding"; transcript_name "Pde4d-209"; transcript_source "ensembl"; transcript_biotype "protein_coding"; protein_id "ENSRNOP00000093090"; protein_version "1";
2	ensembl	exon	43059596	43059787	0	+	.	gene_id "ENSRNOG00000042536"; gene_version "6"; transcript_id "ENSRNOT00000015138"; transcript_version "10"; exon_number "2"; gene_name "Pde4d"; gene_source "ensembl"; gene_biotype "protein_coding"; transcript_name "Pde4d-201"; transcript_source "ensembl"; transcript_biotype "protein_coding"; exon_id "ENSRNOE00000236402"; exon_version "3";
2	ensembl	CDS	43059596	43059787	0	+	1	gene_id "ENSRNOG00000042536"; gene_version "6"; transcript_id "ENSRNOT00000015138"; transcript_version "10"; exon_number "2"; gene_name "Pde4d"; gene_source "ensembl"; gene_biotype "protein_coding"; transcript_name "Pde4d-201"; transcript_source "ensembl"; transcript_biotype "protein_coding"; protein_id "ENSRNOP00000015138"; protein_version "8";
2	ensembl	exon	43059596	43059787	0	+	.	gene_id "ENSRNOG00000042536"; gene_version "6"; transcript_id "ENSRNOT00000110594"; transcript_version "2"; exon_number "5"; gene_name "Pde4d"; gene_source "ensembl"; gene_biotype "protein_coding"; transcript_name "Pde4d-205"; transcript_source "ensembl"; transcript_biotype "protein_coding"; exon_id "ENSRNOE00000236402"; exon_version "3";
2	ensembl	CDS	43059596	43059787	0	+	1	gene_id "ENSRNOG00000042536"; gene_version "6"; transcript_id "ENSRNOT00000110594"; transcript_version "2"; exon_number "5"; gene_name "Pde4d"; gene_source "ensembl"; gene_biotype "protein_coding"; transcript_name "Pde4d-205"; transcript_source "ensembl"; transcript_biotype "protein_coding"; protein_id "ENSRNOP00000076534"; protein_version "1";
2	ensembl	exon	43059596	43059787	0	+	.	gene_id "ENSRNOG00000042536"; gene_version "6"; transcript_id "ENSRNOT00000112056"; transcript_version "2"; exon_number "2"; gene_name "Pde4d"; gene_source "ensembl"; gene_biotype "protein_coding"; transcript_name "Pde4d-207"; transcript_source "ensembl"; transcript_biotype "protein_coding"; exon_id "ENSRNOE00000236402"; exon_version "3";
2	ensembl	CDS	43059596	43059787	0	+	1	gene_id "ENSRNOG00000042536"; gene_version "6"; transcript_id "ENSRNOT00000112056"; transcript_version "2"; exon_number "2"; gene_name "Pde4d"; gene_source "ensembl"; gene_biotype "protein_coding"; transcript_name "Pde4d-207"; transcript_source "ensembl"; transcript_biotype "protein_coding"; protein_id "ENSRNOP00000086862"; protein_version "1";
2	ensembl	exon	43059596	43059787	0	+	.	gene_id "ENSRNOG00000042536"; gene_version "6"; transcript_id "ENSRNOT00000066384"; transcript_version "6"; exon_number "2"; gene_name "Pde4d"; gene_source "ensembl"; gene_biotype "protein_coding"; transcript_name "Pde4d-202"; transcript_source "ensembl"; transcript_biotype "protein_coding"; exon_id "ENSRNOE00000236402"; exon_version "3";
2	ensembl	CDS	43059596	43059787	0	+	1	gene_id "ENSRNOG00000042536"; gene_version "6"; transcript_id "ENSRNOT00000066384"; transcript_version "6"; exon_number "2"; gene_name "Pde4d"; gene_source "ensembl"; gene_biotype "protein_coding"; transcript_name "Pde4d-202"; transcript_source "ensembl"; transcript_biotype "protein_coding"; protein_id "ENSRNOP00000063446"; protein_version "3";
2	ensembl	exon	43059596	43059787	0	+	.	gene_id "ENSRNOG00000042536"; gene_version "6"; transcript_id "ENSRNOT00000112415"; transcript_version "2"; exon_number "2"; gene_name "Pde4d"; gene_source "ensembl"; gene_biotype "protein_coding"; transcript_name "Pde4d-208"; transcript_source "ensembl"; transcript_biotype "protein_coding"; exon_id "ENSRNOE00000236402"; exon_version "3"; tag "Ensembl_canonical";
2	ensembl	CDS	43059596	43059787	0	+	1	gene_id "ENSRNOG00000042536"; gene_version "6"; transcript_id "ENSRNOT00000112415"; transcript_version "2"; exon_number "2"; gene_name "Pde4d"; gene_source "ensembl"; gene_biotype "protein_coding"; transcript_name "Pde4d-208"; transcript_source "ensembl"; transcript_biotype "protein_coding"; protein_id "ENSRNOP00000090781"; protein_version "1"; tag "Ensembl_canonical";
2	ensembl	exon	43059596	43059787	0	+	.	gene_id "ENSRNOG00000042536"; gene_version "6"; transcript_id "ENSRNOT00000111781"; transcript_version "2"; exon_number "2"; gene_name "Pde4d"; gene_source "ensembl"; gene_biotype "protein_coding"; transcript_name "Pde4d-206"; transcript_source "ensembl"; transcript_biotype "protein_coding"; exon_id "ENSRNOE00000236402"; exon_version "3";
2	ensembl	CDS	43059596	43059787	0	+	1	gene_id "ENSRNOG00000042536"; gene_version "6"; transcript_id "ENSRNOT00000111781"; transcript_version "2"; exon_number "2"; gene_name "Pde4d"; gene_source "ensembl"; gene_biotype "protein_coding"; transcript_name "Pde4d-206"; transcript_source "ensembl"; transcript_biotype "protein_coding"; protein_id "ENSRNOP00000094176"; protein_version "2";
2	ENSEMBL114_rn	exon	43059596	43059787	0.0235995626789637	+	.	gene_id "ENSRNOG00000042536"; transcript_id "ENSRNOG00000042536_tx_10"; exon_id "2_43059596_43059787_+"; exonnum "6"; txlen "3110";
2	ENSEMBL114_rn	exon	43059596	43059787	0.214393948604869	+	.	gene_id "ENSRNOG00000042536"; transcript_id "ENSRNOG00000042536_tx_9"; exon_id "2_43059596_43059787_+"; exonnum "6"; txlen "3016";
2	ensembl	exon	43075912	43075948	0	+	.	gene_id "ENSRNOG00000042536"; gene_version "6"; transcript_id "ENSRNOT00000113369"; transcript_version "2"; exon_number "3"; gene_name "Pde4d"; gene_source "ensembl"; gene_biotype "protein_coding"; transcript_name "Pde4d-209"; transcript_source "ensembl"; transcript_biotype "protein_coding"; exon_id "ENSRNOE00000107643"; exon_version "1";
2	ensembl	CDS	43075912	43075948	0	+	1	gene_id "ENSRNOG00000042536"; gene_version "6"; transcript_id "ENSRNOT00000113369"; transcript_version "2"; exon_number "3"; gene_name "Pde4d"; gene_source "ensembl"; gene_biotype "protein_coding"; transcript_name "Pde4d-209"; transcript_source "ensembl"; transcript_biotype "protein_coding"; protein_id "ENSRNOP00000093090"; protein_version "1";
2	ensembl	exon	43075912	43075948	0	+	.	gene_id "ENSRNOG00000042536"; gene_version "6"; transcript_id "ENSRNOT00000015138"; transcript_version "10"; exon_number "3"; gene_name "Pde4d"; gene_source "ensembl"; gene_biotype "protein_coding"; transcript_name "Pde4d-201"; transcript_source "ensembl"; transcript_biotype "protein_coding"; exon_id "ENSRNOE00000107643"; exon_version "1";
2	ensembl	CDS	43075912	43075948	0	+	1	gene_id "ENSRNOG00000042536"; gene_version "6"; transcript_id "ENSRNOT00000015138"; transcript_version "10"; exon_number "3"; gene_name "Pde4d"; gene_source "ensembl"; gene_biotype "protein_coding"; transcript_name "Pde4d-201"; transcript_source "ensembl"; transcript_biotype "protein_coding"; protein_id "ENSRNOP00000015138"; protein_version "8";
2	ensembl	exon	43075912	43075948	0	+	.	gene_id "ENSRNOG00000042536"; gene_version "6"; transcript_id "ENSRNOT00000110594"; transcript_version "2"; exon_number "6"; gene_name "Pde4d"; gene_source "ensembl"; gene_biotype "protein_coding"; transcript_name "Pde4d-205"; transcript_source "ensembl"; transcript_biotype "protein_coding"; exon_id "ENSRNOE00000107643"; exon_version "1";
2	ensembl	CDS	43075912	43075948	0	+	1	gene_id "ENSRNOG00000042536"; gene_version "6"; transcript_id "ENSRNOT00000110594"; transcript_version "2"; exon_number "6"; gene_name "Pde4d"; gene_source "ensembl"; gene_biotype "protein_coding"; transcript_name "Pde4d-205"; transcript_source "ensembl"; transcript_biotype "protein_coding"; protein_id "ENSRNOP00000076534"; protein_version "1";
2	ensembl	exon	43075912	43075948	0	+	.	gene_id "ENSRNOG00000042536"; gene_version "6"; transcript_id "ENSRNOT00000112056"; transcript_version "2"; exon_number "3"; gene_name "Pde4d"; gene_source "ensembl"; gene_biotype "protein_coding"; transcript_name "Pde4d-207"; transcript_source "ensembl"; transcript_biotype "protein_coding"; exon_id "ENSRNOE00000107643"; exon_version "1";
2	ensembl	CDS	43075912	43075948	0	+	1	gene_id "ENSRNOG00000042536"; gene_version "6"; transcript_id "ENSRNOT00000112056"; transcript_version "2"; exon_number "3"; gene_name "Pde4d"; gene_source "ensembl"; gene_biotype "protein_coding"; transcript_name "Pde4d-207"; transcript_source "ensembl"; transcript_biotype "protein_coding"; protein_id "ENSRNOP00000086862"; protein_version "1";
2	ensembl	exon	43075912	43075948	0	+	.	gene_id "ENSRNOG00000042536"; gene_version "6"; transcript_id "ENSRNOT00000066384"; transcript_version "6"; exon_number "3"; gene_name "Pde4d"; gene_source "ensembl"; gene_biotype "protein_coding"; transcript_name "Pde4d-202"; transcript_source "ensembl"; transcript_biotype "protein_coding"; exon_id "ENSRNOE00000107643"; exon_version "1";
2	ensembl	CDS	43075912	43075948	0	+	1	gene_id "ENSRNOG00000042536"; gene_version "6"; transcript_id "ENSRNOT00000066384"; transcript_version "6"; exon_number "3"; gene_name "Pde4d"; gene_source "ensembl"; gene_biotype "protein_coding"; transcript_name "Pde4d-202"; transcript_source "ensembl"; transcript_biotype "protein_coding"; protein_id "ENSRNOP00000063446"; protein_version "3";
2	ensembl	exon	43075912	43075948	0	+	.	gene_id "ENSRNOG00000042536"; gene_version "6"; transcript_id "ENSRNOT00000112415"; transcript_version "2"; exon_number "3"; gene_name "Pde4d"; gene_source "ensembl"; gene_biotype "protein_coding"; transcript_name "Pde4d-208"; transcript_source "ensembl"; transcript_biotype "protein_coding"; exon_id "ENSRNOE00000107643"; exon_version "1"; tag "Ensembl_canonical";
2	ensembl	CDS	43075912	43075948	0	+	1	gene_id "ENSRNOG00000042536"; gene_version "6"; transcript_id "ENSRNOT00000112415"; transcript_version "2"; exon_number "3"; gene_name "Pde4d"; gene_source "ensembl"; gene_biotype "protein_coding"; transcript_name "Pde4d-208"; transcript_source "ensembl"; transcript_biotype "protein_coding"; protein_id "ENSRNOP00000090781"; protein_version "1"; tag "Ensembl_canonical";
2	ensembl	exon	43075912	43075948	0	+	.	gene_id "ENSRNOG00000042536"; gene_version "6"; transcript_id "ENSRNOT00000111781"; transcript_version "2"; exon_number "3"; gene_name "Pde4d"; gene_source "ensembl"; gene_biotype "protein_coding"; transcript_name "Pde4d-206"; transcript_source "ensembl"; transcript_biotype "protein_coding"; exon_id "ENSRNOE00000107643"; exon_version "1";
2	ensembl	CDS	43075912	43075948	0	+	1	gene_id "ENSRNOG00000042536"; gene_version "6"; transcript_id "ENSRNOT00000111781"; transcript_version "2"; exon_number "3"; gene_name "Pde4d"; gene_source "ensembl"; gene_biotype "protein_coding"; transcript_name "Pde4d-206"; transcript_source "ensembl"; transcript_biotype "protein_coding"; protein_id "ENSRNOP00000094176"; protein_version "2";
2	ENSEMBL114_rn	exon	43075912	43075948	0.0235995626789637	+	.	gene_id "ENSRNOG00000042536"; transcript_id "ENSRNOG00000042536_tx_10"; exon_id "2_43075912_43075948_+"; exonnum "7"; txlen "3110";
2	ENSEMBL114_rn	exon	43075912	43075948	0.214393948604869	+	.	gene_id "ENSRNOG00000042536"; transcript_id "ENSRNOG00000042536_tx_9"; exon_id "2_43075912_43075948_+"; exonnum "7"; txlen "3016";
2	ensembl	exon	43081150	43081223	0	+	.	gene_id "ENSRNOG00000042536"; gene_version "6"; transcript_id "ENSRNOT00000113369"; transcript_version "2"; exon_number "4"; gene_name "Pde4d"; gene_source "ensembl"; gene_biotype "protein_coding"; transcript_name "Pde4d-209"; transcript_source "ensembl"; transcript_biotype "protein_coding"; exon_id "ENSRNOE00000107774"; exon_version "1";
2	ensembl	CDS	43081150	43081223	0	+	0	gene_id "ENSRNOG00000042536"; gene_version "6"; transcript_id "ENSRNOT00000113369"; transcript_version "2"; exon_number "4"; gene_name "Pde4d"; gene_source "ensembl"; gene_biotype "protein_coding"; transcript_name "Pde4d-209"; transcript_source "ensembl"; transcript_biotype "protein_coding"; protein_id "ENSRNOP00000093090"; protein_version "1";
2	ensembl	exon	43081150	43081223	0	+	.	gene_id "ENSRNOG00000042536"; gene_version "6"; transcript_id "ENSRNOT00000015138"; transcript_version "10"; exon_number "4"; gene_name "Pde4d"; gene_source "ensembl"; gene_biotype "protein_coding"; transcript_name "Pde4d-201"; transcript_source "ensembl"; transcript_biotype "protein_coding"; exon_id "ENSRNOE00000107774"; exon_version "1";
2	ensembl	CDS	43081150	43081223	0	+	0	gene_id "ENSRNOG00000042536"; gene_version "6"; transcript_id "ENSRNOT00000015138"; transcript_version "10"; exon_number "4"; gene_name "Pde4d"; gene_source "ensembl"; gene_biotype "protein_coding"; transcript_name "Pde4d-201"; transcript_source "ensembl"; transcript_biotype "protein_coding"; protein_id "ENSRNOP00000015138"; protein_version "8";
2	ensembl	exon	43081150	43081223	0	+	.	gene_id "ENSRNOG00000042536"; gene_version "6"; transcript_id "ENSRNOT00000110594"; transcript_version "2"; exon_number "7"; gene_name "Pde4d"; gene_source "ensembl"; gene_biotype "protein_coding"; transcript_name "Pde4d-205"; transcript_source "ensembl"; transcript_biotype "protein_coding"; exon_id "ENSRNOE00000107774"; exon_version "1";
2	ensembl	CDS	43081150	43081223	0	+	0	gene_id "ENSRNOG00000042536"; gene_version "6"; transcript_id "ENSRNOT00000110594"; transcript_version "2"; exon_number "7"; gene_name "Pde4d"; gene_source "ensembl"; gene_biotype "protein_coding"; transcript_name "Pde4d-205"; transcript_source "ensembl"; transcript_biotype "protein_coding"; protein_id "ENSRNOP00000076534"; protein_version "1";
2	ensembl	exon	43081150	43081223	0	+	.	gene_id "ENSRNOG00000042536"; gene_version "6"; transcript_id "ENSRNOT00000112056"; transcript_version "2"; exon_number "4"; gene_name "Pde4d"; gene_source "ensembl"; gene_biotype "protein_coding"; transcript_name "Pde4d-207"; transcript_source "ensembl"; transcript_biotype "protein_coding"; exon_id "ENSRNOE00000107774"; exon_version "1";
2	ensembl	CDS	43081150	43081223	0	+	0	gene_id "ENSRNOG00000042536"; gene_version "6"; transcript_id "ENSRNOT00000112056"; transcript_version "2"; exon_number "4"; gene_name "Pde4d"; gene_source "ensembl"; gene_biotype "protein_coding"; transcript_name "Pde4d-207"; transcript_source "ensembl"; transcript_biotype "protein_coding"; protein_id "ENSRNOP00000086862"; protein_version "1";
2	ensembl	exon	43081150	43081223	0	+	.	gene_id "ENSRNOG00000042536"; gene_version "6"; transcript_id "ENSRNOT00000066384"; transcript_version "6"; exon_number "4"; gene_name "Pde4d"; gene_source "ensembl"; gene_biotype "protein_coding"; transcript_name "Pde4d-202"; transcript_source "ensembl"; transcript_biotype "protein_coding"; exon_id "ENSRNOE00000107774"; exon_version "1";
2	ensembl	CDS	43081150	43081223	0	+	0	gene_id "ENSRNOG00000042536"; gene_version "6"; transcript_id "ENSRNOT00000066384"; transcript_version "6"; exon_number "4"; gene_name "Pde4d"; gene_source "ensembl"; gene_biotype "protein_coding"; transcript_name "Pde4d-202"; transcript_source "ensembl"; transcript_biotype "protein_coding"; protein_id "ENSRNOP00000063446"; protein_version "3";
2	ensembl	exon	43081150	43081223	0	+	.	gene_id "ENSRNOG00000042536"; gene_version "6"; transcript_id "ENSRNOT00000112415"; transcript_version "2"; exon_number "4"; gene_name "Pde4d"; gene_source "ensembl"; gene_biotype "protein_coding"; transcript_name "Pde4d-208"; transcript_source "ensembl"; transcript_biotype "protein_coding"; exon_id "ENSRNOE00000107774"; exon_version "1"; tag "Ensembl_canonical";
2	ensembl	CDS	43081150	43081223	0	+	0	gene_id "ENSRNOG00000042536"; gene_version "6"; transcript_id "ENSRNOT00000112415"; transcript_version "2"; exon_number "4"; gene_name "Pde4d"; gene_source "ensembl"; gene_biotype "protein_coding"; transcript_name "Pde4d-208"; transcript_source "ensembl"; transcript_biotype "protein_coding"; protein_id "ENSRNOP00000090781"; protein_version "1"; tag "Ensembl_canonical";
2	ensembl	exon	43081150	43081223	0	+	.	gene_id "ENSRNOG00000042536"; gene_version "6"; transcript_id "ENSRNOT00000111781"; transcript_version "2"; exon_number "4"; gene_name "Pde4d"; gene_source "ensembl"; gene_biotype "protein_coding"; transcript_name "Pde4d-206"; transcript_source "ensembl"; transcript_biotype "protein_coding"; exon_id "ENSRNOE00000107774"; exon_version "1";
2	ensembl	CDS	43081150	43081223	0	+	0	gene_id "ENSRNOG00000042536"; gene_version "6"; transcript_id "ENSRNOT00000111781"; transcript_version "2"; exon_number "4"; gene_name "Pde4d"; gene_source "ensembl"; gene_biotype "protein_coding"; transcript_name "Pde4d-206"; transcript_source "ensembl"; transcript_biotype "protein_coding"; protein_id "ENSRNOP00000094176"; protein_version "2";
2	ENSEMBL114_rn	exon	43081150	43081223	0.0235995626789637	+	.	gene_id "ENSRNOG00000042536"; transcript_id "ENSRNOG00000042536_tx_10"; exon_id "2_43081150_43081223_+"; exonnum "8"; txlen "3110";
2	ENSEMBL114_rn	exon	43081150	43081223	0.214393948604869	+	.	gene_id "ENSRNOG00000042536"; transcript_id "ENSRNOG00000042536_tx_9"; exon_id "2_43081150_43081223_+"; exonnum "8"; txlen "3016";
2	ensembl	exon	43083873	43083922	0	+	.	gene_id "ENSRNOG00000042536"; gene_version "6"; transcript_id "ENSRNOT00000113369"; transcript_version "2"; exon_number "5"; gene_name "Pde4d"; gene_source "ensembl"; gene_biotype "protein_coding"; transcript_name "Pde4d-209"; transcript_source "ensembl"; transcript_biotype "protein_coding"; exon_id "ENSRNOE00000104786"; exon_version "3";
2	ensembl	CDS	43083873	43083922	0	+	1	gene_id "ENSRNOG00000042536"; gene_version "6"; transcript_id "ENSRNOT00000113369"; transcript_version "2"; exon_number "5"; gene_name "Pde4d"; gene_source "ensembl"; gene_biotype "protein_coding"; transcript_name "Pde4d-209"; transcript_source "ensembl"; transcript_biotype "protein_coding"; protein_id "ENSRNOP00000093090"; protein_version "1";
2	ensembl	exon	43083873	43083922	0	+	.	gene_id "ENSRNOG00000042536"; gene_version "6"; transcript_id "ENSRNOT00000015138"; transcript_version "10"; exon_number "5"; gene_name "Pde4d"; gene_source "ensembl"; gene_biotype "protein_coding"; transcript_name "Pde4d-201"; transcript_source "ensembl"; transcript_biotype "protein_coding"; exon_id "ENSRNOE00000104786"; exon_version "3";
2	ensembl	CDS	43083873	43083922	0	+	1	gene_id "ENSRNOG00000042536"; gene_version "6"; transcript_id "ENSRNOT00000015138"; transcript_version "10"; exon_number "5"; gene_name "Pde4d"; gene_source "ensembl"; gene_biotype "protein_coding"; transcript_name "Pde4d-201"; transcript_source "ensembl"; transcript_biotype "protein_coding"; protein_id "ENSRNOP00000015138"; protein_version "8";
2	ensembl	exon	43083873	43083922	0	+	.	gene_id "ENSRNOG00000042536"; gene_version "6"; transcript_id "ENSRNOT00000110594"; transcript_version "2"; exon_number "8"; gene_name "Pde4d"; gene_source "ensembl"; gene_biotype "protein_coding"; transcript_name "Pde4d-205"; transcript_source "ensembl"; transcript_biotype "protein_coding"; exon_id "ENSRNOE00000104786"; exon_version "3";
2	ensembl	CDS	43083873	43083922	0	+	1	gene_id "ENSRNOG00000042536"; gene_version "6"; transcript_id "ENSRNOT00000110594"; transcript_version "2"; exon_number "8"; gene_name "Pde4d"; gene_source "ensembl"; gene_biotype "protein_coding"; transcript_name "Pde4d-205"; transcript_source "ensembl"; transcript_biotype "protein_coding"; protein_id "ENSRNOP00000076534"; protein_version "1";
2	ensembl	exon	43083873	43083922	0	+	.	gene_id "ENSRNOG00000042536"; gene_version "6"; transcript_id "ENSRNOT00000112056"; transcript_version "2"; exon_number "5"; gene_name "Pde4d"; gene_source "ensembl"; gene_biotype "protein_coding"; transcript_name "Pde4d-207"; transcript_source "ensembl"; transcript_biotype "protein_coding"; exon_id "ENSRNOE00000104786"; exon_version "3";
2	ensembl	CDS	43083873	43083922	0	+	1	gene_id "ENSRNOG00000042536"; gene_version "6"; transcript_id "ENSRNOT00000112056"; transcript_version "2"; exon_number "5"; gene_name "Pde4d"; gene_source "ensembl"; gene_biotype "protein_coding"; transcript_name "Pde4d-207"; transcript_source "ensembl"; transcript_biotype "protein_coding"; protein_id "ENSRNOP00000086862"; protein_version "1";
2	ensembl	exon	43083873	43083922	0	+	.	gene_id "ENSRNOG00000042536"; gene_version "6"; transcript_id "ENSRNOT00000066384"; transcript_version "6"; exon_number "5"; gene_name "Pde4d"; gene_source "ensembl"; gene_biotype "protein_coding"; transcript_name "Pde4d-202"; transcript_source "ensembl"; transcript_biotype "protein_coding"; exon_id "ENSRNOE00000104786"; exon_version "3";
2	ensembl	CDS	43083873	43083922	0	+	1	gene_id "ENSRNOG00000042536"; gene_version "6"; transcript_id "ENSRNOT00000066384"; transcript_version "6"; exon_number "5"; gene_name "Pde4d"; gene_source "ensembl"; gene_biotype "protein_coding"; transcript_name "Pde4d-202"; transcript_source "ensembl"; transcript_biotype "protein_coding"; protein_id "ENSRNOP00000063446"; protein_version "3";
2	ensembl	exon	43083873	43083922	0	+	.	gene_id "ENSRNOG00000042536"; gene_version "6"; transcript_id "ENSRNOT00000112415"; transcript_version "2"; exon_number "5"; gene_name "Pde4d"; gene_source "ensembl"; gene_biotype "protein_coding"; transcript_name "Pde4d-208"; transcript_source "ensembl"; transcript_biotype "protein_coding"; exon_id "ENSRNOE00000104786"; exon_version "3"; tag "Ensembl_canonical";
2	ensembl	CDS	43083873	43083922	0	+	1	gene_id "ENSRNOG00000042536"; gene_version "6"; transcript_id "ENSRNOT00000112415"; transcript_version "2"; exon_number "5"; gene_name "Pde4d"; gene_source "ensembl"; gene_biotype "protein_coding"; transcript_name "Pde4d-208"; transcript_source "ensembl"; transcript_biotype "protein_coding"; protein_id "ENSRNOP00000090781"; protein_version "1"; tag "Ensembl_canonical";
2	ensembl	exon	43083873	43083922	0	+	.	gene_id "ENSRNOG00000042536"; gene_version "6"; transcript_id "ENSRNOT00000111781"; transcript_version "2"; exon_number "5"; gene_name "Pde4d"; gene_source "ensembl"; gene_biotype "protein_coding"; transcript_name "Pde4d-206"; transcript_source "ensembl"; transcript_biotype "protein_coding"; exon_id "ENSRNOE00000104786"; exon_version "3";
2	ensembl	CDS	43083873	43083922	0	+	1	gene_id "ENSRNOG00000042536"; gene_version "6"; transcript_id "ENSRNOT00000111781"; transcript_version "2"; exon_number "5"; gene_name "Pde4d"; gene_source "ensembl"; gene_biotype "protein_coding"; transcript_name "Pde4d-206"; transcript_source "ensembl"; transcript_biotype "protein_coding"; protein_id "ENSRNOP00000094176"; protein_version "2";
2	ENSEMBL114_rn	exon	43083873	43083922	0.0235995626789637	+	.	gene_id "ENSRNOG00000042536"; transcript_id "ENSRNOG00000042536_tx_10"; exon_id "2_43083873_43083922_+"; exonnum "9"; txlen "3110";
2	ENSEMBL114_rn	exon	43083873	43083922	0.214393948604869	+	.	gene_id "ENSRNOG00000042536"; transcript_id "ENSRNOG00000042536_tx_9"; exon_id "2_43083873_43083922_+"; exonnum "9"; txlen "3016";
2	sraer114_es	exon	43212171	43212489	74.564001052543	+	.	gene_id "ENSRNOG00000042536"; transcript_id "ENSRNOG00000042536_tx_4"; exon_id "2_43212171_43212489_+"; exonnum "1"; txlen "2318";
2	ensembl	exon	43212576	43212688	0	+	.	gene_id "ENSRNOG00000042536"; gene_version "6"; transcript_id "ENSRNOT00000113369"; transcript_version "2"; exon_number "6"; gene_name "Pde4d"; gene_source "ensembl"; gene_biotype "protein_coding"; transcript_name "Pde4d-209"; transcript_source "ensembl"; transcript_biotype "protein_coding"; exon_id "ENSRNOE00000292342"; exon_version "1";
2	ensembl	CDS	43212576	43212688	0	+	2	gene_id "ENSRNOG00000042536"; gene_version "6"; transcript_id "ENSRNOT00000113369"; transcript_version "2"; exon_number "6"; gene_name "Pde4d"; gene_source "ensembl"; gene_biotype "protein_coding"; transcript_name "Pde4d-209"; transcript_source "ensembl"; transcript_biotype "protein_coding"; protein_id "ENSRNOP00000093090"; protein_version "1";
2	ensembl	exon	43212576	43212688	0	+	.	gene_id "ENSRNOG00000042536"; gene_version "6"; transcript_id "ENSRNOT00000015138"; transcript_version "10"; exon_number "6"; gene_name "Pde4d"; gene_source "ensembl"; gene_biotype "protein_coding"; transcript_name "Pde4d-201"; transcript_source "ensembl"; transcript_biotype "protein_coding"; exon_id "ENSRNOE00000292342"; exon_version "1";
2	ensembl	CDS	43212576	43212688	0	+	2	gene_id "ENSRNOG00000042536"; gene_version "6"; transcript_id "ENSRNOT00000015138"; transcript_version "10"; exon_number "6"; gene_name "Pde4d"; gene_source "ensembl"; gene_biotype "protein_coding"; transcript_name "Pde4d-201"; transcript_source "ensembl"; transcript_biotype "protein_coding"; protein_id "ENSRNOP00000015138"; protein_version "8";
2	ensembl	exon	43212576	43212688	0	+	.	gene_id "ENSRNOG00000042536"; gene_version "6"; transcript_id "ENSRNOT00000110594"; transcript_version "2"; exon_number "9"; gene_name "Pde4d"; gene_source "ensembl"; gene_biotype "protein_coding"; transcript_name "Pde4d-205"; transcript_source "ensembl"; transcript_biotype "protein_coding"; exon_id "ENSRNOE00000292342"; exon_version "1";
2	ensembl	CDS	43212576	43212688	0	+	2	gene_id "ENSRNOG00000042536"; gene_version "6"; transcript_id "ENSRNOT00000110594"; transcript_version "2"; exon_number "9"; gene_name "Pde4d"; gene_source "ensembl"; gene_biotype "protein_coding"; transcript_name "Pde4d-205"; transcript_source "ensembl"; transcript_biotype "protein_coding"; protein_id "ENSRNOP00000076534"; protein_version "1";
2	ensembl	exon	43212576	43212688	0	+	.	gene_id "ENSRNOG00000042536"; gene_version "6"; transcript_id "ENSRNOT00000112056"; transcript_version "2"; exon_number "6"; gene_name "Pde4d"; gene_source "ensembl"; gene_biotype "protein_coding"; transcript_name "Pde4d-207"; transcript_source "ensembl"; transcript_biotype "protein_coding"; exon_id "ENSRNOE00000292342"; exon_version "1";
2	ensembl	CDS	43212576	43212688	0	+	2	gene_id "ENSRNOG00000042536"; gene_version "6"; transcript_id "ENSRNOT00000112056"; transcript_version "2"; exon_number "6"; gene_name "Pde4d"; gene_source "ensembl"; gene_biotype "protein_coding"; transcript_name "Pde4d-207"; transcript_source "ensembl"; transcript_biotype "protein_coding"; protein_id "ENSRNOP00000086862"; protein_version "1";
2	ensembl	exon	43212576	43212688	0	+	.	gene_id "ENSRNOG00000042536"; gene_version "6"; transcript_id "ENSRNOT00000066384"; transcript_version "6"; exon_number "6"; gene_name "Pde4d"; gene_source "ensembl"; gene_biotype "protein_coding"; transcript_name "Pde4d-202"; transcript_source "ensembl"; transcript_biotype "protein_coding"; exon_id "ENSRNOE00000292342"; exon_version "1";
2	ensembl	CDS	43212576	43212688	0	+	2	gene_id "ENSRNOG00000042536"; gene_version "6"; transcript_id "ENSRNOT00000066384"; transcript_version "6"; exon_number "6"; gene_name "Pde4d"; gene_source "ensembl"; gene_biotype "protein_coding"; transcript_name "Pde4d-202"; transcript_source "ensembl"; transcript_biotype "protein_coding"; protein_id "ENSRNOP00000063446"; protein_version "3";
2	ensembl	exon	43212576	43212688	0	+	.	gene_id "ENSRNOG00000042536"; gene_version "6"; transcript_id "ENSRNOT00000112415"; transcript_version "2"; exon_number "6"; gene_name "Pde4d"; gene_source "ensembl"; gene_biotype "protein_coding"; transcript_name "Pde4d-208"; transcript_source "ensembl"; transcript_biotype "protein_coding"; exon_id "ENSRNOE00000292342"; exon_version "1"; tag "Ensembl_canonical";
2	ensembl	CDS	43212576	43212688	0	+	2	gene_id "ENSRNOG00000042536"; gene_version "6"; transcript_id "ENSRNOT00000112415"; transcript_version "2"; exon_number "6"; gene_name "Pde4d"; gene_source "ensembl"; gene_biotype "protein_coding"; transcript_name "Pde4d-208"; transcript_source "ensembl"; transcript_biotype "protein_coding"; protein_id "ENSRNOP00000090781"; protein_version "1"; tag "Ensembl_canonical";
2	ensembl	exon	43212576	43212688	0	+	.	gene_id "ENSRNOG00000042536"; gene_version "6"; transcript_id "ENSRNOT00000111781"; transcript_version "2"; exon_number "6"; gene_name "Pde4d"; gene_source "ensembl"; gene_biotype "protein_coding"; transcript_name "Pde4d-206"; transcript_source "ensembl"; transcript_biotype "protein_coding"; exon_id "ENSRNOE00000292342"; exon_version "1";
2	ensembl	CDS	43212576	43212688	0	+	2	gene_id "ENSRNOG00000042536"; gene_version "6"; transcript_id "ENSRNOT00000111781"; transcript_version "2"; exon_number "6"; gene_name "Pde4d"; gene_source "ensembl"; gene_biotype "protein_coding"; transcript_name "Pde4d-206"; transcript_source "ensembl"; transcript_biotype "protein_coding"; protein_id "ENSRNOP00000094176"; protein_version "2";
2	ENSEMBL114_rn	exon	43212576	43212688	0.0235995626789637	+	.	gene_id "ENSRNOG00000042536"; transcript_id "ENSRNOG00000042536_tx_10"; exon_id "2_43212576_43212688_+"; exonnum "10"; txlen "3110";
2	ENSEMBL114_rn	exon	43212576	43212688	74.564001052543	+	.	gene_id "ENSRNOG00000042536"; transcript_id "ENSRNOG00000042536_tx_4"; exon_id "2_43212576_43212688_+"; exonnum "2"; txlen "2318";
2	ENSEMBL114_rn	exon	43212576	43212688	0.214393948604869	+	.	gene_id "ENSRNOG00000042536"; transcript_id "ENSRNOG00000042536_tx_9"; exon_id "2_43212576_43212688_+"; exonnum "10"; txlen "3016";
2	ensembl	start_codon	43234552	43234554	0	+	0	gene_id "ENSRNOG00000042536"; gene_version "6"; transcript_id "ENSRNOT00000101684"; transcript_version "2"; exon_number "1"; gene_name "Pde4d"; gene_source "ensembl"; gene_biotype "protein_coding"; transcript_name "Pde4d-204"; transcript_source "ensembl"; transcript_biotype "protein_coding";
2	ensembl	exon	43234552	43234560	0	+	.	gene_id "ENSRNOG00000042536"; gene_version "6"; transcript_id "ENSRNOT00000101684"; transcript_version "2"; exon_number "1"; gene_name "Pde4d"; gene_source "ensembl"; gene_biotype "protein_coding"; transcript_name "Pde4d-204"; transcript_source "ensembl"; transcript_biotype "protein_coding"; exon_id "ENSRNOE00000782001"; exon_version "1";
2	ensembl	CDS	43234552	43234560	0	+	0	gene_id "ENSRNOG00000042536"; gene_version "6"; transcript_id "ENSRNOT00000101684"; transcript_version "2"; exon_number "1"; gene_name "Pde4d"; gene_source "ensembl"; gene_biotype "protein_coding"; transcript_name "Pde4d-204"; transcript_source "ensembl"; transcript_biotype "protein_coding"; protein_id "ENSRNOP00000083636"; protein_version "1";
2	ensembl	transcript	43234552	43262569	0	+	.	gene_id "ENSRNOG00000042536"; gene_version "6"; transcript_id "ENSRNOT00000101684"; transcript_version "2"; gene_name "Pde4d"; gene_source "ensembl"; gene_biotype "protein_coding"; transcript_name "Pde4d-204"; transcript_source "ensembl"; transcript_biotype "protein_coding";
2	ensembl	five_prime_utr	43236135	43236441	0	+	.	gene_id "ENSRNOG00000042536"; gene_version "6"; transcript_id "ENSRNOT00000067546"; transcript_version "5"; gene_name "Pde4d"; gene_source "ensembl"; gene_biotype "protein_coding"; transcript_name "Pde4d-203"; transcript_source "ensembl"; transcript_biotype "protein_coding";
2	ensembl	exon	43236135	43236489	0	+	.	gene_id "ENSRNOG00000042536"; gene_version "6"; transcript_id "ENSRNOT00000067546"; transcript_version "5"; exon_number "1"; gene_name "Pde4d"; gene_source "ensembl"; gene_biotype "protein_coding"; transcript_name "Pde4d-203"; transcript_source "ensembl"; transcript_biotype "protein_coding"; exon_id "ENSRNOE00000471309"; exon_version "3";
2	ensembl	transcript	43236135	43258460	0	+	.	gene_id "ENSRNOG00000042536"; gene_version "6"; transcript_id "ENSRNOT00000067546"; transcript_version "5"; gene_name "Pde4d"; gene_source "ensembl"; gene_biotype "protein_coding"; transcript_name "Pde4d-203"; transcript_source "ensembl"; transcript_biotype "protein_coding";
2	ensembl	start_codon	43236442	43236444	0	+	0	gene_id "ENSRNOG00000042536"; gene_version "6"; transcript_id "ENSRNOT00000067546"; transcript_version "5"; exon_number "1"; gene_name "Pde4d"; gene_source "ensembl"; gene_biotype "protein_coding"; transcript_name "Pde4d-203"; transcript_source "ensembl"; transcript_biotype "protein_coding";
2	ensembl	CDS	43236442	43236489	0	+	0	gene_id "ENSRNOG00000042536"; gene_version "6"; transcript_id "ENSRNOT00000067546"; transcript_version "5"; exon_number "1"; gene_name "Pde4d"; gene_source "ensembl"; gene_biotype "protein_coding"; transcript_name "Pde4d-203"; transcript_source "ensembl"; transcript_biotype "protein_coding"; protein_id "ENSRNOP00000062384"; protein_version "2";
2	ensembl	exon	43243055	43243148	0	+	.	gene_id "ENSRNOG00000042536"; gene_version "6"; transcript_id "ENSRNOT00000067546"; transcript_version "5"; exon_number "2"; gene_name "Pde4d"; gene_source "ensembl"; gene_biotype "protein_coding"; transcript_name "Pde4d-203"; transcript_source "ensembl"; transcript_biotype "protein_coding"; exon_id "ENSRNOE00000338246"; exon_version "1";
2	ensembl	CDS	43243055	43243148	0	+	0	gene_id "ENSRNOG00000042536"; gene_version "6"; transcript_id "ENSRNOT00000067546"; transcript_version "5"; exon_number "2"; gene_name "Pde4d"; gene_source "ensembl"; gene_biotype "protein_coding"; transcript_name "Pde4d-203"; transcript_source "ensembl"; transcript_biotype "protein_coding"; protein_id "ENSRNOP00000062384"; protein_version "2";
2	ensembl	exon	43243055	43243148	0	+	.	gene_id "ENSRNOG00000042536"; gene_version "6"; transcript_id "ENSRNOT00000101684"; transcript_version "2"; exon_number "2"; gene_name "Pde4d"; gene_source "ensembl"; gene_biotype "protein_coding"; transcript_name "Pde4d-204"; transcript_source "ensembl"; transcript_biotype "protein_coding"; exon_id "ENSRNOE00000338246"; exon_version "1";
2	ensembl	CDS	43243055	43243148	0	+	0	gene_id "ENSRNOG00000042536"; gene_version "6"; transcript_id "ENSRNOT00000101684"; transcript_version "2"; exon_number "2"; gene_name "Pde4d"; gene_source "ensembl"; gene_biotype "protein_coding"; transcript_name "Pde4d-204"; transcript_source "ensembl"; transcript_biotype "protein_coding"; protein_id "ENSRNOP00000083636"; protein_version "1";
2	ensembl	exon	43243055	43243148	0	+	.	gene_id "ENSRNOG00000042536"; gene_version "6"; transcript_id "ENSRNOT00000113369"; transcript_version "2"; exon_number "7"; gene_name "Pde4d"; gene_source "ensembl"; gene_biotype "protein_coding"; transcript_name "Pde4d-209"; transcript_source "ensembl"; transcript_biotype "protein_coding"; exon_id "ENSRNOE00000338246"; exon_version "1";
2	ensembl	CDS	43243055	43243148	0	+	0	gene_id "ENSRNOG00000042536"; gene_version "6"; transcript_id "ENSRNOT00000113369"; transcript_version "2"; exon_number "7"; gene_name "Pde4d"; gene_source "ensembl"; gene_biotype "protein_coding"; transcript_name "Pde4d-209"; transcript_source "ensembl"; transcript_biotype "protein_coding"; protein_id "ENSRNOP00000093090"; protein_version "1";
2	ensembl	exon	43243055	43243148	0	+	.	gene_id "ENSRNOG00000042536"; gene_version "6"; transcript_id "ENSRNOT00000015138"; transcript_version "10"; exon_number "7"; gene_name "Pde4d"; gene_source "ensembl"; gene_biotype "protein_coding"; transcript_name "Pde4d-201"; transcript_source "ensembl"; transcript_biotype "protein_coding"; exon_id "ENSRNOE00000338246"; exon_version "1";
2	ensembl	CDS	43243055	43243148	0	+	0	gene_id "ENSRNOG00000042536"; gene_version "6"; transcript_id "ENSRNOT00000015138"; transcript_version "10"; exon_number "7"; gene_name "Pde4d"; gene_source "ensembl"; gene_biotype "protein_coding"; transcript_name "Pde4d-201"; transcript_source "ensembl"; transcript_biotype "protein_coding"; protein_id "ENSRNOP00000015138"; protein_version "8";
2	ensembl	exon	43243055	43243148	0	+	.	gene_id "ENSRNOG00000042536"; gene_version "6"; transcript_id "ENSRNOT00000110594"; transcript_version "2"; exon_number "10"; gene_name "Pde4d"; gene_source "ensembl"; gene_biotype "protein_coding"; transcript_name "Pde4d-205"; transcript_source "ensembl"; transcript_biotype "protein_coding"; exon_id "ENSRNOE00000338246"; exon_version "1";
2	ensembl	CDS	43243055	43243148	0	+	0	gene_id "ENSRNOG00000042536"; gene_version "6"; transcript_id "ENSRNOT00000110594"; transcript_version "2"; exon_number "10"; gene_name "Pde4d"; gene_source "ensembl"; gene_biotype "protein_coding"; transcript_name "Pde4d-205"; transcript_source "ensembl"; transcript_biotype "protein_coding"; protein_id "ENSRNOP00000076534"; protein_version "1";
2	ensembl	exon	43243055	43243148	0	+	.	gene_id "ENSRNOG00000042536"; gene_version "6"; transcript_id "ENSRNOT00000112056"; transcript_version "2"; exon_number "7"; gene_name "Pde4d"; gene_source "ensembl"; gene_biotype "protein_coding"; transcript_name "Pde4d-207"; transcript_source "ensembl"; transcript_biotype "protein_coding"; exon_id "ENSRNOE00000338246"; exon_version "1";
2	ensembl	CDS	43243055	43243148	0	+	0	gene_id "ENSRNOG00000042536"; gene_version "6"; transcript_id "ENSRNOT00000112056"; transcript_version "2"; exon_number "7"; gene_name "Pde4d"; gene_source "ensembl"; gene_biotype "protein_coding"; transcript_name "Pde4d-207"; transcript_source "ensembl"; transcript_biotype "protein_coding"; protein_id "ENSRNOP00000086862"; protein_version "1";
2	ensembl	exon	43243055	43243148	0	+	.	gene_id "ENSRNOG00000042536"; gene_version "6"; transcript_id "ENSRNOT00000066384"; transcript_version "6"; exon_number "7"; gene_name "Pde4d"; gene_source "ensembl"; gene_biotype "protein_coding"; transcript_name "Pde4d-202"; transcript_source "ensembl"; transcript_biotype "protein_coding"; exon_id "ENSRNOE00000338246"; exon_version "1";
2	ensembl	CDS	43243055	43243148	0	+	0	gene_id "ENSRNOG00000042536"; gene_version "6"; transcript_id "ENSRNOT00000066384"; transcript_version "6"; exon_number "7"; gene_name "Pde4d"; gene_source "ensembl"; gene_biotype "protein_coding"; transcript_name "Pde4d-202"; transcript_source "ensembl"; transcript_biotype "protein_coding"; protein_id "ENSRNOP00000063446"; protein_version "3";
2	ensembl	exon	43243055	43243148	0	+	.	gene_id "ENSRNOG00000042536"; gene_version "6"; transcript_id "ENSRNOT00000112415"; transcript_version "2"; exon_number "7"; gene_name "Pde4d"; gene_source "ensembl"; gene_biotype "protein_coding"; transcript_name "Pde4d-208"; transcript_source "ensembl"; transcript_biotype "protein_coding"; exon_id "ENSRNOE00000338246"; exon_version "1"; tag "Ensembl_canonical";
2	ensembl	CDS	43243055	43243148	0	+	0	gene_id "ENSRNOG00000042536"; gene_version "6"; transcript_id "ENSRNOT00000112415"; transcript_version "2"; exon_number "7"; gene_name "Pde4d"; gene_source "ensembl"; gene_biotype "protein_coding"; transcript_name "Pde4d-208"; transcript_source "ensembl"; transcript_biotype "protein_coding"; protein_id "ENSRNOP00000090781"; protein_version "1"; tag "Ensembl_canonical";
2	ensembl	exon	43243055	43243148	0	+	.	gene_id "ENSRNOG00000042536"; gene_version "6"; transcript_id "ENSRNOT00000111781"; transcript_version "2"; exon_number "7"; gene_name "Pde4d"; gene_source "ensembl"; gene_biotype "protein_coding"; transcript_name "Pde4d-206"; transcript_source "ensembl"; transcript_biotype "protein_coding"; exon_id "ENSRNOE00000338246"; exon_version "1";
2	ensembl	CDS	43243055	43243148	0	+	0	gene_id "ENSRNOG00000042536"; gene_version "6"; transcript_id "ENSRNOT00000111781"; transcript_version "2"; exon_number "7"; gene_name "Pde4d"; gene_source "ensembl"; gene_biotype "protein_coding"; transcript_name "Pde4d-206"; transcript_source "ensembl"; transcript_biotype "protein_coding"; protein_id "ENSRNOP00000094176"; protein_version "2";
2	ENSEMBL114_rn	exon	43243055	43243148	0.0235995626789637	+	.	gene_id "ENSRNOG00000042536"; transcript_id "ENSRNOG00000042536_tx_10"; exon_id "2_43243055_43243148_+"; exonnum "11"; txlen "3110";
2	ENSEMBL114_rn	exon	43243055	43243148	74.564001052543	+	.	gene_id "ENSRNOG00000042536"; transcript_id "ENSRNOG00000042536_tx_4"; exon_id "2_43243055_43243148_+"; exonnum "3"; txlen "2318";
2	ENSEMBL114_rn	exon	43243055	43243148	0.214393948604869	+	.	gene_id "ENSRNOG00000042536"; transcript_id "ENSRNOG00000042536_tx_9"; exon_id "2_43243055_43243148_+"; exonnum "11"; txlen "3016";
2	ensembl	exon	43244426	43244598	0	+	.	gene_id "ENSRNOG00000042536"; gene_version "6"; transcript_id "ENSRNOT00000067546"; transcript_version "5"; exon_number "3"; gene_name "Pde4d"; gene_source "ensembl"; gene_biotype "protein_coding"; transcript_name "Pde4d-203"; transcript_source "ensembl"; transcript_biotype "protein_coding"; exon_id "ENSRNOE00000105418"; exon_version "1";
2	ensembl	CDS	43244426	43244598	0	+	2	gene_id "ENSRNOG00000042536"; gene_version "6"; transcript_id "ENSRNOT00000067546"; transcript_version "5"; exon_number "3"; gene_name "Pde4d"; gene_source "ensembl"; gene_biotype "protein_coding"; transcript_name "Pde4d-203"; transcript_source "ensembl"; transcript_biotype "protein_coding"; protein_id "ENSRNOP00000062384"; protein_version "2";
2	ensembl	exon	43244426	43244598	0	+	.	gene_id "ENSRNOG00000042536"; gene_version "6"; transcript_id "ENSRNOT00000101684"; transcript_version "2"; exon_number "3"; gene_name "Pde4d"; gene_source "ensembl"; gene_biotype "protein_coding"; transcript_name "Pde4d-204"; transcript_source "ensembl"; transcript_biotype "protein_coding"; exon_id "ENSRNOE00000105418"; exon_version "1";
2	ensembl	CDS	43244426	43244598	0	+	2	gene_id "ENSRNOG00000042536"; gene_version "6"; transcript_id "ENSRNOT00000101684"; transcript_version "2"; exon_number "3"; gene_name "Pde4d"; gene_source "ensembl"; gene_biotype "protein_coding"; transcript_name "Pde4d-204"; transcript_source "ensembl"; transcript_biotype "protein_coding"; protein_id "ENSRNOP00000083636"; protein_version "1";
2	ensembl	exon	43244426	43244598	0	+	.	gene_id "ENSRNOG00000042536"; gene_version "6"; transcript_id "ENSRNOT00000113369"; transcript_version "2"; exon_number "8"; gene_name "Pde4d"; gene_source "ensembl"; gene_biotype "protein_coding"; transcript_name "Pde4d-209"; transcript_source "ensembl"; transcript_biotype "protein_coding"; exon_id "ENSRNOE00000105418"; exon_version "1";
2	ensembl	CDS	43244426	43244598	0	+	2	gene_id "ENSRNOG00000042536"; gene_version "6"; transcript_id "ENSRNOT00000113369"; transcript_version "2"; exon_number "8"; gene_name "Pde4d"; gene_source "ensembl"; gene_biotype "protein_coding"; transcript_name "Pde4d-209"; transcript_source "ensembl"; transcript_biotype "protein_coding"; protein_id "ENSRNOP00000093090"; protein_version "1";
2	ensembl	exon	43244426	43244598	0	+	.	gene_id "ENSRNOG00000042536"; gene_version "6"; transcript_id "ENSRNOT00000015138"; transcript_version "10"; exon_number "8"; gene_name "Pde4d"; gene_source "ensembl"; gene_biotype "protein_coding"; transcript_name "Pde4d-201"; transcript_source "ensembl"; transcript_biotype "protein_coding"; exon_id "ENSRNOE00000105418"; exon_version "1";
2	ensembl	CDS	43244426	43244598	0	+	2	gene_id "ENSRNOG00000042536"; gene_version "6"; transcript_id "ENSRNOT00000015138"; transcript_version "10"; exon_number "8"; gene_name "Pde4d"; gene_source "ensembl"; gene_biotype "protein_coding"; transcript_name "Pde4d-201"; transcript_source "ensembl"; transcript_biotype "protein_coding"; protein_id "ENSRNOP00000015138"; protein_version "8";
2	ensembl	exon	43244426	43244598	0	+	.	gene_id "ENSRNOG00000042536"; gene_version "6"; transcript_id "ENSRNOT00000110594"; transcript_version "2"; exon_number "11"; gene_name "Pde4d"; gene_source "ensembl"; gene_biotype "protein_coding"; transcript_name "Pde4d-205"; transcript_source "ensembl"; transcript_biotype "protein_coding"; exon_id "ENSRNOE00000105418"; exon_version "1";
2	ensembl	CDS	43244426	43244598	0	+	2	gene_id "ENSRNOG00000042536"; gene_version "6"; transcript_id "ENSRNOT00000110594"; transcript_version "2"; exon_number "11"; gene_name "Pde4d"; gene_source "ensembl"; gene_biotype "protein_coding"; transcript_name "Pde4d-205"; transcript_source "ensembl"; transcript_biotype "protein_coding"; protein_id "ENSRNOP00000076534"; protein_version "1";
2	ensembl	exon	43244426	43244598	0	+	.	gene_id "ENSRNOG00000042536"; gene_version "6"; transcript_id "ENSRNOT00000112056"; transcript_version "2"; exon_number "8"; gene_name "Pde4d"; gene_source "ensembl"; gene_biotype "protein_coding"; transcript_name "Pde4d-207"; transcript_source "ensembl"; transcript_biotype "protein_coding"; exon_id "ENSRNOE00000105418"; exon_version "1";
2	ensembl	CDS	43244426	43244598	0	+	2	gene_id "ENSRNOG00000042536"; gene_version "6"; transcript_id "ENSRNOT00000112056"; transcript_version "2"; exon_number "8"; gene_name "Pde4d"; gene_source "ensembl"; gene_biotype "protein_coding"; transcript_name "Pde4d-207"; transcript_source "ensembl"; transcript_biotype "protein_coding"; protein_id "ENSRNOP00000086862"; protein_version "1";
2	ensembl	exon	43244426	43244598	0	+	.	gene_id "ENSRNOG00000042536"; gene_version "6"; transcript_id "ENSRNOT00000066384"; transcript_version "6"; exon_number "8"; gene_name "Pde4d"; gene_source "ensembl"; gene_biotype "protein_coding"; transcript_name "Pde4d-202"; transcript_source "ensembl"; transcript_biotype "protein_coding"; exon_id "ENSRNOE00000105418"; exon_version "1";
2	ensembl	CDS	43244426	43244598	0	+	2	gene_id "ENSRNOG00000042536"; gene_version "6"; transcript_id "ENSRNOT00000066384"; transcript_version "6"; exon_number "8"; gene_name "Pde4d"; gene_source "ensembl"; gene_biotype "protein_coding"; transcript_name "Pde4d-202"; transcript_source "ensembl"; transcript_biotype "protein_coding"; protein_id "ENSRNOP00000063446"; protein_version "3";
2	ensembl	exon	43244426	43244598	0	+	.	gene_id "ENSRNOG00000042536"; gene_version "6"; transcript_id "ENSRNOT00000112415"; transcript_version "2"; exon_number "8"; gene_name "Pde4d"; gene_source "ensembl"; gene_biotype "protein_coding"; transcript_name "Pde4d-208"; transcript_source "ensembl"; transcript_biotype "protein_coding"; exon_id "ENSRNOE00000105418"; exon_version "1"; tag "Ensembl_canonical";
2	ensembl	CDS	43244426	43244598	0	+	2	gene_id "ENSRNOG00000042536"; gene_version "6"; transcript_id "ENSRNOT00000112415"; transcript_version "2"; exon_number "8"; gene_name "Pde4d"; gene_source "ensembl"; gene_biotype "protein_coding"; transcript_name "Pde4d-208"; transcript_source "ensembl"; transcript_biotype "protein_coding"; protein_id "ENSRNOP00000090781"; protein_version "1"; tag "Ensembl_canonical";
2	ensembl	exon	43244426	43244598	0	+	.	gene_id "ENSRNOG00000042536"; gene_version "6"; transcript_id "ENSRNOT00000111781"; transcript_version "2"; exon_number "8"; gene_name "Pde4d"; gene_source "ensembl"; gene_biotype "protein_coding"; transcript_name "Pde4d-206"; transcript_source "ensembl"; transcript_biotype "protein_coding"; exon_id "ENSRNOE00000105418"; exon_version "1";
2	ensembl	CDS	43244426	43244598	0	+	2	gene_id "ENSRNOG00000042536"; gene_version "6"; transcript_id "ENSRNOT00000111781"; transcript_version "2"; exon_number "8"; gene_name "Pde4d"; gene_source "ensembl"; gene_biotype "protein_coding"; transcript_name "Pde4d-206"; transcript_source "ensembl"; transcript_biotype "protein_coding"; protein_id "ENSRNOP00000094176"; protein_version "2";
2	ENSEMBL114_rn	exon	43244426	43244598	0.0235995626789637	+	.	gene_id "ENSRNOG00000042536"; transcript_id "ENSRNOG00000042536_tx_10"; exon_id "2_43244426_43244598_+"; exonnum "12"; txlen "3110";
2	ENSEMBL114_rn	exon	43244426	43244598	74.564001052543	+	.	gene_id "ENSRNOG00000042536"; transcript_id "ENSRNOG00000042536_tx_4"; exon_id "2_43244426_43244598_+"; exonnum "4"; txlen "2318";
2	ENSEMBL114_rn	exon	43244426	43244598	0.214393948604869	+	.	gene_id "ENSRNOG00000042536"; transcript_id "ENSRNOG00000042536_tx_9"; exon_id "2_43244426_43244598_+"; exonnum "12"; txlen "3016";
2	ensembl	exon	43245541	43245639	0	+	.	gene_id "ENSRNOG00000042536"; gene_version "6"; transcript_id "ENSRNOT00000067546"; transcript_version "5"; exon_number "4"; gene_name "Pde4d"; gene_source "ensembl"; gene_biotype "protein_coding"; transcript_name "Pde4d-203"; transcript_source "ensembl"; transcript_biotype "protein_coding"; exon_id "ENSRNOE00000105614"; exon_version "1";
2	ensembl	CDS	43245541	43245639	0	+	0	gene_id "ENSRNOG00000042536"; gene_version "6"; transcript_id "ENSRNOT00000067546"; transcript_version "5"; exon_number "4"; gene_name "Pde4d"; gene_source "ensembl"; gene_biotype "protein_coding"; transcript_name "Pde4d-203"; transcript_source "ensembl"; transcript_biotype "protein_coding"; protein_id "ENSRNOP00000062384"; protein_version "2";
2	ensembl	exon	43245541	43245639	0	+	.	gene_id "ENSRNOG00000042536"; gene_version "6"; transcript_id "ENSRNOT00000101684"; transcript_version "2"; exon_number "4"; gene_name "Pde4d"; gene_source "ensembl"; gene_biotype "protein_coding"; transcript_name "Pde4d-204"; transcript_source "ensembl"; transcript_biotype "protein_coding"; exon_id "ENSRNOE00000105614"; exon_version "1";
2	ensembl	CDS	43245541	43245639	0	+	0	gene_id "ENSRNOG00000042536"; gene_version "6"; transcript_id "ENSRNOT00000101684"; transcript_version "2"; exon_number "4"; gene_name "Pde4d"; gene_source "ensembl"; gene_biotype "protein_coding"; transcript_name "Pde4d-204"; transcript_source "ensembl"; transcript_biotype "protein_coding"; protein_id "ENSRNOP00000083636"; protein_version "1";
2	ensembl	exon	43245541	43245639	0	+	.	gene_id "ENSRNOG00000042536"; gene_version "6"; transcript_id "ENSRNOT00000113369"; transcript_version "2"; exon_number "9"; gene_name "Pde4d"; gene_source "ensembl"; gene_biotype "protein_coding"; transcript_name "Pde4d-209"; transcript_source "ensembl"; transcript_biotype "protein_coding"; exon_id "ENSRNOE00000105614"; exon_version "1";
2	ensembl	CDS	43245541	43245639	0	+	0	gene_id "ENSRNOG00000042536"; gene_version "6"; transcript_id "ENSRNOT00000113369"; transcript_version "2"; exon_number "9"; gene_name "Pde4d"; gene_source "ensembl"; gene_biotype "protein_coding"; transcript_name "Pde4d-209"; transcript_source "ensembl"; transcript_biotype "protein_coding"; protein_id "ENSRNOP00000093090"; protein_version "1";
2	ensembl	exon	43245541	43245639	0	+	.	gene_id "ENSRNOG00000042536"; gene_version "6"; transcript_id "ENSRNOT00000015138"; transcript_version "10"; exon_number "9"; gene_name "Pde4d"; gene_source "ensembl"; gene_biotype "protein_coding"; transcript_name "Pde4d-201"; transcript_source "ensembl"; transcript_biotype "protein_coding"; exon_id "ENSRNOE00000105614"; exon_version "1";
2	ensembl	CDS	43245541	43245639	0	+	0	gene_id "ENSRNOG00000042536"; gene_version "6"; transcript_id "ENSRNOT00000015138"; transcript_version "10"; exon_number "9"; gene_name "Pde4d"; gene_source "ensembl"; gene_biotype "protein_coding"; transcript_name "Pde4d-201"; transcript_source "ensembl"; transcript_biotype "protein_coding"; protein_id "ENSRNOP00000015138"; protein_version "8";
2	ensembl	exon	43245541	43245639	0	+	.	gene_id "ENSRNOG00000042536"; gene_version "6"; transcript_id "ENSRNOT00000110594"; transcript_version "2"; exon_number "12"; gene_name "Pde4d"; gene_source "ensembl"; gene_biotype "protein_coding"; transcript_name "Pde4d-205"; transcript_source "ensembl"; transcript_biotype "protein_coding"; exon_id "ENSRNOE00000105614"; exon_version "1";
2	ensembl	CDS	43245541	43245639	0	+	0	gene_id "ENSRNOG00000042536"; gene_version "6"; transcript_id "ENSRNOT00000110594"; transcript_version "2"; exon_number "12"; gene_name "Pde4d"; gene_source "ensembl"; gene_biotype "protein_coding"; transcript_name "Pde4d-205"; transcript_source "ensembl"; transcript_biotype "protein_coding"; protein_id "ENSRNOP00000076534"; protein_version "1";
2	ensembl	exon	43245541	43245639	0	+	.	gene_id "ENSRNOG00000042536"; gene_version "6"; transcript_id "ENSRNOT00000112056"; transcript_version "2"; exon_number "9"; gene_name "Pde4d"; gene_source "ensembl"; gene_biotype "protein_coding"; transcript_name "Pde4d-207"; transcript_source "ensembl"; transcript_biotype "protein_coding"; exon_id "ENSRNOE00000105614"; exon_version "1";
2	ensembl	CDS	43245541	43245639	0	+	0	gene_id "ENSRNOG00000042536"; gene_version "6"; transcript_id "ENSRNOT00000112056"; transcript_version "2"; exon_number "9"; gene_name "Pde4d"; gene_source "ensembl"; gene_biotype "protein_coding"; transcript_name "Pde4d-207"; transcript_source "ensembl"; transcript_biotype "protein_coding"; protein_id "ENSRNOP00000086862"; protein_version "1";
2	ensembl	exon	43245541	43245639	0	+	.	gene_id "ENSRNOG00000042536"; gene_version "6"; transcript_id "ENSRNOT00000066384"; transcript_version "6"; exon_number "9"; gene_name "Pde4d"; gene_source "ensembl"; gene_biotype "protein_coding"; transcript_name "Pde4d-202"; transcript_source "ensembl"; transcript_biotype "protein_coding"; exon_id "ENSRNOE00000105614"; exon_version "1";
2	ensembl	CDS	43245541	43245639	0	+	0	gene_id "ENSRNOG00000042536"; gene_version "6"; transcript_id "ENSRNOT00000066384"; transcript_version "6"; exon_number "9"; gene_name "Pde4d"; gene_source "ensembl"; gene_biotype "protein_coding"; transcript_name "Pde4d-202"; transcript_source "ensembl"; transcript_biotype "protein_coding"; protein_id "ENSRNOP00000063446"; protein_version "3";
2	ensembl	exon	43245541	43245639	0	+	.	gene_id "ENSRNOG00000042536"; gene_version "6"; transcript_id "ENSRNOT00000112415"; transcript_version "2"; exon_number "9"; gene_name "Pde4d"; gene_source "ensembl"; gene_biotype "protein_coding"; transcript_name "Pde4d-208"; transcript_source "ensembl"; transcript_biotype "protein_coding"; exon_id "ENSRNOE00000105614"; exon_version "1"; tag "Ensembl_canonical";
2	ensembl	CDS	43245541	43245639	0	+	0	gene_id "ENSRNOG00000042536"; gene_version "6"; transcript_id "ENSRNOT00000112415"; transcript_version "2"; exon_number "9"; gene_name "Pde4d"; gene_source "ensembl"; gene_biotype "protein_coding"; transcript_name "Pde4d-208"; transcript_source "ensembl"; transcript_biotype "protein_coding"; protein_id "ENSRNOP00000090781"; protein_version "1"; tag "Ensembl_canonical";
2	ensembl	exon	43245541	43245639	0	+	.	gene_id "ENSRNOG00000042536"; gene_version "6"; transcript_id "ENSRNOT00000111781"; transcript_version "2"; exon_number "9"; gene_name "Pde4d"; gene_source "ensembl"; gene_biotype "protein_coding"; transcript_name "Pde4d-206"; transcript_source "ensembl"; transcript_biotype "protein_coding"; exon_id "ENSRNOE00000105614"; exon_version "1";
2	ensembl	CDS	43245541	43245639	0	+	0	gene_id "ENSRNOG00000042536"; gene_version "6"; transcript_id "ENSRNOT00000111781"; transcript_version "2"; exon_number "9"; gene_name "Pde4d"; gene_source "ensembl"; gene_biotype "protein_coding"; transcript_name "Pde4d-206"; transcript_source "ensembl"; transcript_biotype "protein_coding"; protein_id "ENSRNOP00000094176"; protein_version "2";
2	ENSEMBL114_rn	exon	43245541	43245639	0.0235995626789637	+	.	gene_id "ENSRNOG00000042536"; transcript_id "ENSRNOG00000042536_tx_10"; exon_id "2_43245541_43245639_+"; exonnum "13"; txlen "3110";
2	ENSEMBL114_rn	exon	43245541	43245639	74.564001052543	+	.	gene_id "ENSRNOG00000042536"; transcript_id "ENSRNOG00000042536_tx_4"; exon_id "2_43245541_43245639_+"; exonnum "5"; txlen "2318";
2	ENSEMBL114_rn	exon	43245541	43245639	0.214393948604869	+	.	gene_id "ENSRNOG00000042536"; transcript_id "ENSRNOG00000042536_tx_9"; exon_id "2_43245541_43245639_+"; exonnum "13"; txlen "3016";
2	ensembl	exon	43246773	43246937	0	+	.	gene_id "ENSRNOG00000042536"; gene_version "6"; transcript_id "ENSRNOT00000067546"; transcript_version "5"; exon_number "5"; gene_name "Pde4d"; gene_source "ensembl"; gene_biotype "protein_coding"; transcript_name "Pde4d-203"; transcript_source "ensembl"; transcript_biotype "protein_coding"; exon_id "ENSRNOE00000444053"; exon_version "1";
2	ensembl	CDS	43246773	43246937	0	+	0	gene_id "ENSRNOG00000042536"; gene_version "6"; transcript_id "ENSRNOT00000067546"; transcript_version "5"; exon_number "5"; gene_name "Pde4d"; gene_source "ensembl"; gene_biotype "protein_coding"; transcript_name "Pde4d-203"; transcript_source "ensembl"; transcript_biotype "protein_coding"; protein_id "ENSRNOP00000062384"; protein_version "2";
2	ensembl	exon	43246773	43246937	0	+	.	gene_id "ENSRNOG00000042536"; gene_version "6"; transcript_id "ENSRNOT00000101684"; transcript_version "2"; exon_number "5"; gene_name "Pde4d"; gene_source "ensembl"; gene_biotype "protein_coding"; transcript_name "Pde4d-204"; transcript_source "ensembl"; transcript_biotype "protein_coding"; exon_id "ENSRNOE00000444053"; exon_version "1";
2	ensembl	CDS	43246773	43246937	0	+	0	gene_id "ENSRNOG00000042536"; gene_version "6"; transcript_id "ENSRNOT00000101684"; transcript_version "2"; exon_number "5"; gene_name "Pde4d"; gene_source "ensembl"; gene_biotype "protein_coding"; transcript_name "Pde4d-204"; transcript_source "ensembl"; transcript_biotype "protein_coding"; protein_id "ENSRNOP00000083636"; protein_version "1";
2	ensembl	exon	43246773	43246937	0	+	.	gene_id "ENSRNOG00000042536"; gene_version "6"; transcript_id "ENSRNOT00000113369"; transcript_version "2"; exon_number "10"; gene_name "Pde4d"; gene_source "ensembl"; gene_biotype "protein_coding"; transcript_name "Pde4d-209"; transcript_source "ensembl"; transcript_biotype "protein_coding"; exon_id "ENSRNOE00000444053"; exon_version "1";
2	ensembl	CDS	43246773	43246937	0	+	0	gene_id "ENSRNOG00000042536"; gene_version "6"; transcript_id "ENSRNOT00000113369"; transcript_version "2"; exon_number "10"; gene_name "Pde4d"; gene_source "ensembl"; gene_biotype "protein_coding"; transcript_name "Pde4d-209"; transcript_source "ensembl"; transcript_biotype "protein_coding"; protein_id "ENSRNOP00000093090"; protein_version "1";
2	ensembl	exon	43246773	43246937	0	+	.	gene_id "ENSRNOG00000042536"; gene_version "6"; transcript_id "ENSRNOT00000015138"; transcript_version "10"; exon_number "10"; gene_name "Pde4d"; gene_source "ensembl"; gene_biotype "protein_coding"; transcript_name "Pde4d-201"; transcript_source "ensembl"; transcript_biotype "protein_coding"; exon_id "ENSRNOE00000444053"; exon_version "1";
2	ensembl	CDS	43246773	43246937	0	+	0	gene_id "ENSRNOG00000042536"; gene_version "6"; transcript_id "ENSRNOT00000015138"; transcript_version "10"; exon_number "10"; gene_name "Pde4d"; gene_source "ensembl"; gene_biotype "protein_coding"; transcript_name "Pde4d-201"; transcript_source "ensembl"; transcript_biotype "protein_coding"; protein_id "ENSRNOP00000015138"; protein_version "8";
2	ensembl	exon	43246773	43246937	0	+	.	gene_id "ENSRNOG00000042536"; gene_version "6"; transcript_id "ENSRNOT00000110594"; transcript_version "2"; exon_number "13"; gene_name "Pde4d"; gene_source "ensembl"; gene_biotype "protein_coding"; transcript_name "Pde4d-205"; transcript_source "ensembl"; transcript_biotype "protein_coding"; exon_id "ENSRNOE00000444053"; exon_version "1";
2	ensembl	CDS	43246773	43246937	0	+	0	gene_id "ENSRNOG00000042536"; gene_version "6"; transcript_id "ENSRNOT00000110594"; transcript_version "2"; exon_number "13"; gene_name "Pde4d"; gene_source "ensembl"; gene_biotype "protein_coding"; transcript_name "Pde4d-205"; transcript_source "ensembl"; transcript_biotype "protein_coding"; protein_id "ENSRNOP00000076534"; protein_version "1";
2	ensembl	exon	43246773	43246937	0	+	.	gene_id "ENSRNOG00000042536"; gene_version "6"; transcript_id "ENSRNOT00000112056"; transcript_version "2"; exon_number "10"; gene_name "Pde4d"; gene_source "ensembl"; gene_biotype "protein_coding"; transcript_name "Pde4d-207"; transcript_source "ensembl"; transcript_biotype "protein_coding"; exon_id "ENSRNOE00000444053"; exon_version "1";
2	ensembl	CDS	43246773	43246937	0	+	0	gene_id "ENSRNOG00000042536"; gene_version "6"; transcript_id "ENSRNOT00000112056"; transcript_version "2"; exon_number "10"; gene_name "Pde4d"; gene_source "ensembl"; gene_biotype "protein_coding"; transcript_name "Pde4d-207"; transcript_source "ensembl"; transcript_biotype "protein_coding"; protein_id "ENSRNOP00000086862"; protein_version "1";
2	ensembl	exon	43246773	43246937	0	+	.	gene_id "ENSRNOG00000042536"; gene_version "6"; transcript_id "ENSRNOT00000066384"; transcript_version "6"; exon_number "10"; gene_name "Pde4d"; gene_source "ensembl"; gene_biotype "protein_coding"; transcript_name "Pde4d-202"; transcript_source "ensembl"; transcript_biotype "protein_coding"; exon_id "ENSRNOE00000444053"; exon_version "1";
2	ensembl	CDS	43246773	43246937	0	+	0	gene_id "ENSRNOG00000042536"; gene_version "6"; transcript_id "ENSRNOT00000066384"; transcript_version "6"; exon_number "10"; gene_name "Pde4d"; gene_source "ensembl"; gene_biotype "protein_coding"; transcript_name "Pde4d-202"; transcript_source "ensembl"; transcript_biotype "protein_coding"; protein_id "ENSRNOP00000063446"; protein_version "3";
2	ensembl	exon	43246773	43246937	0	+	.	gene_id "ENSRNOG00000042536"; gene_version "6"; transcript_id "ENSRNOT00000112415"; transcript_version "2"; exon_number "10"; gene_name "Pde4d"; gene_source "ensembl"; gene_biotype "protein_coding"; transcript_name "Pde4d-208"; transcript_source "ensembl"; transcript_biotype "protein_coding"; exon_id "ENSRNOE00000444053"; exon_version "1"; tag "Ensembl_canonical";
2	ensembl	CDS	43246773	43246937	0	+	0	gene_id "ENSRNOG00000042536"; gene_version "6"; transcript_id "ENSRNOT00000112415"; transcript_version "2"; exon_number "10"; gene_name "Pde4d"; gene_source "ensembl"; gene_biotype "protein_coding"; transcript_name "Pde4d-208"; transcript_source "ensembl"; transcript_biotype "protein_coding"; protein_id "ENSRNOP00000090781"; protein_version "1"; tag "Ensembl_canonical";
2	ensembl	exon	43246773	43246937	0	+	.	gene_id "ENSRNOG00000042536"; gene_version "6"; transcript_id "ENSRNOT00000111781"; transcript_version "2"; exon_number "10"; gene_name "Pde4d"; gene_source "ensembl"; gene_biotype "protein_coding"; transcript_name "Pde4d-206"; transcript_source "ensembl"; transcript_biotype "protein_coding"; exon_id "ENSRNOE00000444053"; exon_version "1";
2	ensembl	CDS	43246773	43246937	0	+	0	gene_id "ENSRNOG00000042536"; gene_version "6"; transcript_id "ENSRNOT00000111781"; transcript_version "2"; exon_number "10"; gene_name "Pde4d"; gene_source "ensembl"; gene_biotype "protein_coding"; transcript_name "Pde4d-206"; transcript_source "ensembl"; transcript_biotype "protein_coding"; protein_id "ENSRNOP00000094176"; protein_version "2";
2	ENSEMBL114_rn	exon	43246773	43246937	0.0235995626789637	+	.	gene_id "ENSRNOG00000042536"; transcript_id "ENSRNOG00000042536_tx_10"; exon_id "2_43246773_43246937_+"; exonnum "14"; txlen "3110";
2	ENSEMBL114_rn	exon	43246773	43246937	74.564001052543	+	.	gene_id "ENSRNOG00000042536"; transcript_id "ENSRNOG00000042536_tx_4"; exon_id "2_43246773_43246937_+"; exonnum "6"; txlen "2318";
2	ENSEMBL114_rn	exon	43246773	43246937	0.214393948604869	+	.	gene_id "ENSRNOG00000042536"; transcript_id "ENSRNOG00000042536_tx_9"; exon_id "2_43246773_43246937_+"; exonnum "14"; txlen "3016";
2	ensembl	exon	43248082	43248181	0	+	.	gene_id "ENSRNOG00000042536"; gene_version "6"; transcript_id "ENSRNOT00000067546"; transcript_version "5"; exon_number "6"; gene_name "Pde4d"; gene_source "ensembl"; gene_biotype "protein_coding"; transcript_name "Pde4d-203"; transcript_source "ensembl"; transcript_biotype "protein_coding"; exon_id "ENSRNOE00000431185"; exon_version "1";
2	ensembl	CDS	43248082	43248181	0	+	0	gene_id "ENSRNOG00000042536"; gene_version "6"; transcript_id "ENSRNOT00000067546"; transcript_version "5"; exon_number "6"; gene_name "Pde4d"; gene_source "ensembl"; gene_biotype "protein_coding"; transcript_name "Pde4d-203"; transcript_source "ensembl"; transcript_biotype "protein_coding"; protein_id "ENSRNOP00000062384"; protein_version "2";
2	ensembl	exon	43248082	43248181	0	+	.	gene_id "ENSRNOG00000042536"; gene_version "6"; transcript_id "ENSRNOT00000101684"; transcript_version "2"; exon_number "6"; gene_name "Pde4d"; gene_source "ensembl"; gene_biotype "protein_coding"; transcript_name "Pde4d-204"; transcript_source "ensembl"; transcript_biotype "protein_coding"; exon_id "ENSRNOE00000431185"; exon_version "1";
2	ensembl	CDS	43248082	43248181	0	+	0	gene_id "ENSRNOG00000042536"; gene_version "6"; transcript_id "ENSRNOT00000101684"; transcript_version "2"; exon_number "6"; gene_name "Pde4d"; gene_source "ensembl"; gene_biotype "protein_coding"; transcript_name "Pde4d-204"; transcript_source "ensembl"; transcript_biotype "protein_coding"; protein_id "ENSRNOP00000083636"; protein_version "1";
2	ensembl	exon	43248082	43248181	0	+	.	gene_id "ENSRNOG00000042536"; gene_version "6"; transcript_id "ENSRNOT00000113369"; transcript_version "2"; exon_number "11"; gene_name "Pde4d"; gene_source "ensembl"; gene_biotype "protein_coding"; transcript_name "Pde4d-209"; transcript_source "ensembl"; transcript_biotype "protein_coding"; exon_id "ENSRNOE00000431185"; exon_version "1";
2	ensembl	CDS	43248082	43248181	0	+	0	gene_id "ENSRNOG00000042536"; gene_version "6"; transcript_id "ENSRNOT00000113369"; transcript_version "2"; exon_number "11"; gene_name "Pde4d"; gene_source "ensembl"; gene_biotype "protein_coding"; transcript_name "Pde4d-209"; transcript_source "ensembl"; transcript_biotype "protein_coding"; protein_id "ENSRNOP00000093090"; protein_version "1";
2	ensembl	exon	43248082	43248181	0	+	.	gene_id "ENSRNOG00000042536"; gene_version "6"; transcript_id "ENSRNOT00000015138"; transcript_version "10"; exon_number "11"; gene_name "Pde4d"; gene_source "ensembl"; gene_biotype "protein_coding"; transcript_name "Pde4d-201"; transcript_source "ensembl"; transcript_biotype "protein_coding"; exon_id "ENSRNOE00000431185"; exon_version "1";
2	ensembl	CDS	43248082	43248181	0	+	0	gene_id "ENSRNOG00000042536"; gene_version "6"; transcript_id "ENSRNOT00000015138"; transcript_version "10"; exon_number "11"; gene_name "Pde4d"; gene_source "ensembl"; gene_biotype "protein_coding"; transcript_name "Pde4d-201"; transcript_source "ensembl"; transcript_biotype "protein_coding"; protein_id "ENSRNOP00000015138"; protein_version "8";
2	ensembl	exon	43248082	43248181	0	+	.	gene_id "ENSRNOG00000042536"; gene_version "6"; transcript_id "ENSRNOT00000110594"; transcript_version "2"; exon_number "14"; gene_name "Pde4d"; gene_source "ensembl"; gene_biotype "protein_coding"; transcript_name "Pde4d-205"; transcript_source "ensembl"; transcript_biotype "protein_coding"; exon_id "ENSRNOE00000431185"; exon_version "1";
2	ensembl	CDS	43248082	43248181	0	+	0	gene_id "ENSRNOG00000042536"; gene_version "6"; transcript_id "ENSRNOT00000110594"; transcript_version "2"; exon_number "14"; gene_name "Pde4d"; gene_source "ensembl"; gene_biotype "protein_coding"; transcript_name "Pde4d-205"; transcript_source "ensembl"; transcript_biotype "protein_coding"; protein_id "ENSRNOP00000076534"; protein_version "1";
2	ensembl	exon	43248082	43248181	0	+	.	gene_id "ENSRNOG00000042536"; gene_version "6"; transcript_id "ENSRNOT00000112056"; transcript_version "2"; exon_number "11"; gene_name "Pde4d"; gene_source "ensembl"; gene_biotype "protein_coding"; transcript_name "Pde4d-207"; transcript_source "ensembl"; transcript_biotype "protein_coding"; exon_id "ENSRNOE00000431185"; exon_version "1";
2	ensembl	CDS	43248082	43248181	0	+	0	gene_id "ENSRNOG00000042536"; gene_version "6"; transcript_id "ENSRNOT00000112056"; transcript_version "2"; exon_number "11"; gene_name "Pde4d"; gene_source "ensembl"; gene_biotype "protein_coding"; transcript_name "Pde4d-207"; transcript_source "ensembl"; transcript_biotype "protein_coding"; protein_id "ENSRNOP00000086862"; protein_version "1";
2	ensembl	exon	43248082	43248181	0	+	.	gene_id "ENSRNOG00000042536"; gene_version "6"; transcript_id "ENSRNOT00000066384"; transcript_version "6"; exon_number "11"; gene_name "Pde4d"; gene_source "ensembl"; gene_biotype "protein_coding"; transcript_name "Pde4d-202"; transcript_source "ensembl"; transcript_biotype "protein_coding"; exon_id "ENSRNOE00000431185"; exon_version "1";
2	ensembl	CDS	43248082	43248181	0	+	0	gene_id "ENSRNOG00000042536"; gene_version "6"; transcript_id "ENSRNOT00000066384"; transcript_version "6"; exon_number "11"; gene_name "Pde4d"; gene_source "ensembl"; gene_biotype "protein_coding"; transcript_name "Pde4d-202"; transcript_source "ensembl"; transcript_biotype "protein_coding"; protein_id "ENSRNOP00000063446"; protein_version "3";
2	ensembl	exon	43248082	43248181	0	+	.	gene_id "ENSRNOG00000042536"; gene_version "6"; transcript_id "ENSRNOT00000112415"; transcript_version "2"; exon_number "11"; gene_name "Pde4d"; gene_source "ensembl"; gene_biotype "protein_coding"; transcript_name "Pde4d-208"; transcript_source "ensembl"; transcript_biotype "protein_coding"; exon_id "ENSRNOE00000431185"; exon_version "1"; tag "Ensembl_canonical";
2	ensembl	CDS	43248082	43248181	0	+	0	gene_id "ENSRNOG00000042536"; gene_version "6"; transcript_id "ENSRNOT00000112415"; transcript_version "2"; exon_number "11"; gene_name "Pde4d"; gene_source "ensembl"; gene_biotype "protein_coding"; transcript_name "Pde4d-208"; transcript_source "ensembl"; transcript_biotype "protein_coding"; protein_id "ENSRNOP00000090781"; protein_version "1"; tag "Ensembl_canonical";
2	ensembl	exon	43248082	43248181	0	+	.	gene_id "ENSRNOG00000042536"; gene_version "6"; transcript_id "ENSRNOT00000111781"; transcript_version "2"; exon_number "11"; gene_name "Pde4d"; gene_source "ensembl"; gene_biotype "protein_coding"; transcript_name "Pde4d-206"; transcript_source "ensembl"; transcript_biotype "protein_coding"; exon_id "ENSRNOE00000431185"; exon_version "1";
2	ensembl	CDS	43248082	43248181	0	+	0	gene_id "ENSRNOG00000042536"; gene_version "6"; transcript_id "ENSRNOT00000111781"; transcript_version "2"; exon_number "11"; gene_name "Pde4d"; gene_source "ensembl"; gene_biotype "protein_coding"; transcript_name "Pde4d-206"; transcript_source "ensembl"; transcript_biotype "protein_coding"; protein_id "ENSRNOP00000094176"; protein_version "2";
2	ENSEMBL114_rn	exon	43248082	43248181	0.0235995626789637	+	.	gene_id "ENSRNOG00000042536"; transcript_id "ENSRNOG00000042536_tx_10"; exon_id "2_43248082_43248181_+"; exonnum "15"; txlen "3110";
2	ENSEMBL114_rn	exon	43248082	43248181	74.564001052543	+	.	gene_id "ENSRNOG00000042536"; transcript_id "ENSRNOG00000042536_tx_4"; exon_id "2_43248082_43248181_+"; exonnum "7"; txlen "2318";
2	ENSEMBL114_rn	exon	43248082	43248181	0.214393948604869	+	.	gene_id "ENSRNOG00000042536"; transcript_id "ENSRNOG00000042536_tx_9"; exon_id "2_43248082_43248181_+"; exonnum "15"; txlen "3016";
2	ensembl	exon	43255059	43255213	0	+	.	gene_id "ENSRNOG00000042536"; gene_version "6"; transcript_id "ENSRNOT00000067546"; transcript_version "5"; exon_number "7"; gene_name "Pde4d"; gene_source "ensembl"; gene_biotype "protein_coding"; transcript_name "Pde4d-203"; transcript_source "ensembl"; transcript_biotype "protein_coding"; exon_id "ENSRNOE00000494092"; exon_version "1";
2	ensembl	CDS	43255059	43255213	0	+	2	gene_id "ENSRNOG00000042536"; gene_version "6"; transcript_id "ENSRNOT00000067546"; transcript_version "5"; exon_number "7"; gene_name "Pde4d"; gene_source "ensembl"; gene_biotype "protein_coding"; transcript_name "Pde4d-203"; transcript_source "ensembl"; transcript_biotype "protein_coding"; protein_id "ENSRNOP00000062384"; protein_version "2";
2	ensembl	exon	43255059	43255213	0	+	.	gene_id "ENSRNOG00000042536"; gene_version "6"; transcript_id "ENSRNOT00000101684"; transcript_version "2"; exon_number "7"; gene_name "Pde4d"; gene_source "ensembl"; gene_biotype "protein_coding"; transcript_name "Pde4d-204"; transcript_source "ensembl"; transcript_biotype "protein_coding"; exon_id "ENSRNOE00000494092"; exon_version "1";
2	ensembl	CDS	43255059	43255213	0	+	2	gene_id "ENSRNOG00000042536"; gene_version "6"; transcript_id "ENSRNOT00000101684"; transcript_version "2"; exon_number "7"; gene_name "Pde4d"; gene_source "ensembl"; gene_biotype "protein_coding"; transcript_name "Pde4d-204"; transcript_source "ensembl"; transcript_biotype "protein_coding"; protein_id "ENSRNOP00000083636"; protein_version "1";
2	ensembl	exon	43255059	43255213	0	+	.	gene_id "ENSRNOG00000042536"; gene_version "6"; transcript_id "ENSRNOT00000113369"; transcript_version "2"; exon_number "12"; gene_name "Pde4d"; gene_source "ensembl"; gene_biotype "protein_coding"; transcript_name "Pde4d-209"; transcript_source "ensembl"; transcript_biotype "protein_coding"; exon_id "ENSRNOE00000494092"; exon_version "1";
2	ensembl	CDS	43255059	43255213	0	+	2	gene_id "ENSRNOG00000042536"; gene_version "6"; transcript_id "ENSRNOT00000113369"; transcript_version "2"; exon_number "12"; gene_name "Pde4d"; gene_source "ensembl"; gene_biotype "protein_coding"; transcript_name "Pde4d-209"; transcript_source "ensembl"; transcript_biotype "protein_coding"; protein_id "ENSRNOP00000093090"; protein_version "1";
2	ensembl	exon	43255059	43255213	0	+	.	gene_id "ENSRNOG00000042536"; gene_version "6"; transcript_id "ENSRNOT00000015138"; transcript_version "10"; exon_number "12"; gene_name "Pde4d"; gene_source "ensembl"; gene_biotype "protein_coding"; transcript_name "Pde4d-201"; transcript_source "ensembl"; transcript_biotype "protein_coding"; exon_id "ENSRNOE00000494092"; exon_version "1";
2	ensembl	CDS	43255059	43255213	0	+	2	gene_id "ENSRNOG00000042536"; gene_version "6"; transcript_id "ENSRNOT00000015138"; transcript_version "10"; exon_number "12"; gene_name "Pde4d"; gene_source "ensembl"; gene_biotype "protein_coding"; transcript_name "Pde4d-201"; transcript_source "ensembl"; transcript_biotype "protein_coding"; protein_id "ENSRNOP00000015138"; protein_version "8";
2	ensembl	exon	43255059	43255213	0	+	.	gene_id "ENSRNOG00000042536"; gene_version "6"; transcript_id "ENSRNOT00000110594"; transcript_version "2"; exon_number "15"; gene_name "Pde4d"; gene_source "ensembl"; gene_biotype "protein_coding"; transcript_name "Pde4d-205"; transcript_source "ensembl"; transcript_biotype "protein_coding"; exon_id "ENSRNOE00000494092"; exon_version "1";
2	ensembl	CDS	43255059	43255213	0	+	2	gene_id "ENSRNOG00000042536"; gene_version "6"; transcript_id "ENSRNOT00000110594"; transcript_version "2"; exon_number "15"; gene_name "Pde4d"; gene_source "ensembl"; gene_biotype "protein_coding"; transcript_name "Pde4d-205"; transcript_source "ensembl"; transcript_biotype "protein_coding"; protein_id "ENSRNOP00000076534"; protein_version "1";
2	ensembl	exon	43255059	43255213	0	+	.	gene_id "ENSRNOG00000042536"; gene_version "6"; transcript_id "ENSRNOT00000112056"; transcript_version "2"; exon_number "12"; gene_name "Pde4d"; gene_source "ensembl"; gene_biotype "protein_coding"; transcript_name "Pde4d-207"; transcript_source "ensembl"; transcript_biotype "protein_coding"; exon_id "ENSRNOE00000494092"; exon_version "1";
2	ensembl	CDS	43255059	43255213	0	+	2	gene_id "ENSRNOG00000042536"; gene_version "6"; transcript_id "ENSRNOT00000112056"; transcript_version "2"; exon_number "12"; gene_name "Pde4d"; gene_source "ensembl"; gene_biotype "protein_coding"; transcript_name "Pde4d-207"; transcript_source "ensembl"; transcript_biotype "protein_coding"; protein_id "ENSRNOP00000086862"; protein_version "1";
2	ensembl	exon	43255059	43255213	0	+	.	gene_id "ENSRNOG00000042536"; gene_version "6"; transcript_id "ENSRNOT00000066384"; transcript_version "6"; exon_number "12"; gene_name "Pde4d"; gene_source "ensembl"; gene_biotype "protein_coding"; transcript_name "Pde4d-202"; transcript_source "ensembl"; transcript_biotype "protein_coding"; exon_id "ENSRNOE00000494092"; exon_version "1";
2	ensembl	CDS	43255059	43255213	0	+	2	gene_id "ENSRNOG00000042536"; gene_version "6"; transcript_id "ENSRNOT00000066384"; transcript_version "6"; exon_number "12"; gene_name "Pde4d"; gene_source "ensembl"; gene_biotype "protein_coding"; transcript_name "Pde4d-202"; transcript_source "ensembl"; transcript_biotype "protein_coding"; protein_id "ENSRNOP00000063446"; protein_version "3";
2	ensembl	exon	43255059	43255213	0	+	.	gene_id "ENSRNOG00000042536"; gene_version "6"; transcript_id "ENSRNOT00000112415"; transcript_version "2"; exon_number "12"; gene_name "Pde4d"; gene_source "ensembl"; gene_biotype "protein_coding"; transcript_name "Pde4d-208"; transcript_source "ensembl"; transcript_biotype "protein_coding"; exon_id "ENSRNOE00000494092"; exon_version "1"; tag "Ensembl_canonical";
2	ensembl	CDS	43255059	43255213	0	+	2	gene_id "ENSRNOG00000042536"; gene_version "6"; transcript_id "ENSRNOT00000112415"; transcript_version "2"; exon_number "12"; gene_name "Pde4d"; gene_source "ensembl"; gene_biotype "protein_coding"; transcript_name "Pde4d-208"; transcript_source "ensembl"; transcript_biotype "protein_coding"; protein_id "ENSRNOP00000090781"; protein_version "1"; tag "Ensembl_canonical";
2	ensembl	exon	43255059	43255213	0	+	.	gene_id "ENSRNOG00000042536"; gene_version "6"; transcript_id "ENSRNOT00000111781"; transcript_version "2"; exon_number "12"; gene_name "Pde4d"; gene_source "ensembl"; gene_biotype "protein_coding"; transcript_name "Pde4d-206"; transcript_source "ensembl"; transcript_biotype "protein_coding"; exon_id "ENSRNOE00000494092"; exon_version "1";
2	ensembl	CDS	43255059	43255213	0	+	2	gene_id "ENSRNOG00000042536"; gene_version "6"; transcript_id "ENSRNOT00000111781"; transcript_version "2"; exon_number "12"; gene_name "Pde4d"; gene_source "ensembl"; gene_biotype "protein_coding"; transcript_name "Pde4d-206"; transcript_source "ensembl"; transcript_biotype "protein_coding"; protein_id "ENSRNOP00000094176"; protein_version "2";
2	ENSEMBL114_rn	exon	43255059	43255213	0.0235995626789637	+	.	gene_id "ENSRNOG00000042536"; transcript_id "ENSRNOG00000042536_tx_10"; exon_id "2_43255059_43255213_+"; exonnum "16"; txlen "3110";
2	ENSEMBL114_rn	exon	43255059	43255213	74.564001052543	+	.	gene_id "ENSRNOG00000042536"; transcript_id "ENSRNOG00000042536_tx_4"; exon_id "2_43255059_43255213_+"; exonnum "8"; txlen "2318";
2	ENSEMBL114_rn	exon	43255059	43255213	0.214393948604869	+	.	gene_id "ENSRNOG00000042536"; transcript_id "ENSRNOG00000042536_tx_9"; exon_id "2_43255059_43255213_+"; exonnum "16"; txlen "3016";
2	ensembl	exon	43256176	43256298	0	+	.	gene_id "ENSRNOG00000042536"; gene_version "6"; transcript_id "ENSRNOT00000067546"; transcript_version "5"; exon_number "8"; gene_name "Pde4d"; gene_source "ensembl"; gene_biotype "protein_coding"; transcript_name "Pde4d-203"; transcript_source "ensembl"; transcript_biotype "protein_coding"; exon_id "ENSRNOE00000502064"; exon_version "1";
2	ensembl	CDS	43256176	43256298	0	+	0	gene_id "ENSRNOG00000042536"; gene_version "6"; transcript_id "ENSRNOT00000067546"; transcript_version "5"; exon_number "8"; gene_name "Pde4d"; gene_source "ensembl"; gene_biotype "protein_coding"; transcript_name "Pde4d-203"; transcript_source "ensembl"; transcript_biotype "protein_coding"; protein_id "ENSRNOP00000062384"; protein_version "2";
2	ensembl	exon	43256176	43256298	0	+	.	gene_id "ENSRNOG00000042536"; gene_version "6"; transcript_id "ENSRNOT00000101684"; transcript_version "2"; exon_number "8"; gene_name "Pde4d"; gene_source "ensembl"; gene_biotype "protein_coding"; transcript_name "Pde4d-204"; transcript_source "ensembl"; transcript_biotype "protein_coding"; exon_id "ENSRNOE00000502064"; exon_version "1";
2	ensembl	CDS	43256176	43256298	0	+	0	gene_id "ENSRNOG00000042536"; gene_version "6"; transcript_id "ENSRNOT00000101684"; transcript_version "2"; exon_number "8"; gene_name "Pde4d"; gene_source "ensembl"; gene_biotype "protein_coding"; transcript_name "Pde4d-204"; transcript_source "ensembl"; transcript_biotype "protein_coding"; protein_id "ENSRNOP00000083636"; protein_version "1";
2	ensembl	exon	43256176	43256298	0	+	.	gene_id "ENSRNOG00000042536"; gene_version "6"; transcript_id "ENSRNOT00000113369"; transcript_version "2"; exon_number "13"; gene_name "Pde4d"; gene_source "ensembl"; gene_biotype "protein_coding"; transcript_name "Pde4d-209"; transcript_source "ensembl"; transcript_biotype "protein_coding"; exon_id "ENSRNOE00000502064"; exon_version "1";
2	ensembl	CDS	43256176	43256298	0	+	0	gene_id "ENSRNOG00000042536"; gene_version "6"; transcript_id "ENSRNOT00000113369"; transcript_version "2"; exon_number "13"; gene_name "Pde4d"; gene_source "ensembl"; gene_biotype "protein_coding"; transcript_name "Pde4d-209"; transcript_source "ensembl"; transcript_biotype "protein_coding"; protein_id "ENSRNOP00000093090"; protein_version "1";
2	ensembl	exon	43256176	43256298	0	+	.	gene_id "ENSRNOG00000042536"; gene_version "6"; transcript_id "ENSRNOT00000015138"; transcript_version "10"; exon_number "13"; gene_name "Pde4d"; gene_source "ensembl"; gene_biotype "protein_coding"; transcript_name "Pde4d-201"; transcript_source "ensembl"; transcript_biotype "protein_coding"; exon_id "ENSRNOE00000502064"; exon_version "1";
2	ensembl	CDS	43256176	43256298	0	+	0	gene_id "ENSRNOG00000042536"; gene_version "6"; transcript_id "ENSRNOT00000015138"; transcript_version "10"; exon_number "13"; gene_name "Pde4d"; gene_source "ensembl"; gene_biotype "protein_coding"; transcript_name "Pde4d-201"; transcript_source "ensembl"; transcript_biotype "protein_coding"; protein_id "ENSRNOP00000015138"; protein_version "8";
2	ensembl	exon	43256176	43256298	0	+	.	gene_id "ENSRNOG00000042536"; gene_version "6"; transcript_id "ENSRNOT00000110594"; transcript_version "2"; exon_number "16"; gene_name "Pde4d"; gene_source "ensembl"; gene_biotype "protein_coding"; transcript_name "Pde4d-205"; transcript_source "ensembl"; transcript_biotype "protein_coding"; exon_id "ENSRNOE00000502064"; exon_version "1";
2	ensembl	CDS	43256176	43256298	0	+	0	gene_id "ENSRNOG00000042536"; gene_version "6"; transcript_id "ENSRNOT00000110594"; transcript_version "2"; exon_number "16"; gene_name "Pde4d"; gene_source "ensembl"; gene_biotype "protein_coding"; transcript_name "Pde4d-205"; transcript_source "ensembl"; transcript_biotype "protein_coding"; protein_id "ENSRNOP00000076534"; protein_version "1";
2	ensembl	exon	43256176	43256298	0	+	.	gene_id "ENSRNOG00000042536"; gene_version "6"; transcript_id "ENSRNOT00000112056"; transcript_version "2"; exon_number "13"; gene_name "Pde4d"; gene_source "ensembl"; gene_biotype "protein_coding"; transcript_name "Pde4d-207"; transcript_source "ensembl"; transcript_biotype "protein_coding"; exon_id "ENSRNOE00000502064"; exon_version "1";
2	ensembl	CDS	43256176	43256298	0	+	0	gene_id "ENSRNOG00000042536"; gene_version "6"; transcript_id "ENSRNOT00000112056"; transcript_version "2"; exon_number "13"; gene_name "Pde4d"; gene_source "ensembl"; gene_biotype "protein_coding"; transcript_name "Pde4d-207"; transcript_source "ensembl"; transcript_biotype "protein_coding"; protein_id "ENSRNOP00000086862"; protein_version "1";
2	ensembl	exon	43256176	43256298	0	+	.	gene_id "ENSRNOG00000042536"; gene_version "6"; transcript_id "ENSRNOT00000066384"; transcript_version "6"; exon_number "13"; gene_name "Pde4d"; gene_source "ensembl"; gene_biotype "protein_coding"; transcript_name "Pde4d-202"; transcript_source "ensembl"; transcript_biotype "protein_coding"; exon_id "ENSRNOE00000502064"; exon_version "1";
2	ensembl	CDS	43256176	43256298	0	+	0	gene_id "ENSRNOG00000042536"; gene_version "6"; transcript_id "ENSRNOT00000066384"; transcript_version "6"; exon_number "13"; gene_name "Pde4d"; gene_source "ensembl"; gene_biotype "protein_coding"; transcript_name "Pde4d-202"; transcript_source "ensembl"; transcript_biotype "protein_coding"; protein_id "ENSRNOP00000063446"; protein_version "3";
2	ensembl	exon	43256176	43256298	0	+	.	gene_id "ENSRNOG00000042536"; gene_version "6"; transcript_id "ENSRNOT00000112415"; transcript_version "2"; exon_number "13"; gene_name "Pde4d"; gene_source "ensembl"; gene_biotype "protein_coding"; transcript_name "Pde4d-208"; transcript_source "ensembl"; transcript_biotype "protein_coding"; exon_id "ENSRNOE00000502064"; exon_version "1"; tag "Ensembl_canonical";
2	ensembl	CDS	43256176	43256298	0	+	0	gene_id "ENSRNOG00000042536"; gene_version "6"; transcript_id "ENSRNOT00000112415"; transcript_version "2"; exon_number "13"; gene_name "Pde4d"; gene_source "ensembl"; gene_biotype "protein_coding"; transcript_name "Pde4d-208"; transcript_source "ensembl"; transcript_biotype "protein_coding"; protein_id "ENSRNOP00000090781"; protein_version "1"; tag "Ensembl_canonical";
2	ensembl	exon	43256176	43256298	0	+	.	gene_id "ENSRNOG00000042536"; gene_version "6"; transcript_id "ENSRNOT00000111781"; transcript_version "2"; exon_number "13"; gene_name "Pde4d"; gene_source "ensembl"; gene_biotype "protein_coding"; transcript_name "Pde4d-206"; transcript_source "ensembl"; transcript_biotype "protein_coding"; exon_id "ENSRNOE00000502064"; exon_version "1";
2	ensembl	CDS	43256176	43256298	0	+	0	gene_id "ENSRNOG00000042536"; gene_version "6"; transcript_id "ENSRNOT00000111781"; transcript_version "2"; exon_number "13"; gene_name "Pde4d"; gene_source "ensembl"; gene_biotype "protein_coding"; transcript_name "Pde4d-206"; transcript_source "ensembl"; transcript_biotype "protein_coding"; protein_id "ENSRNOP00000094176"; protein_version "2";
2	ENSEMBL114_rn	exon	43256176	43256298	0.0235995626789637	+	.	gene_id "ENSRNOG00000042536"; transcript_id "ENSRNOG00000042536_tx_10"; exon_id "2_43256176_43256298_+"; exonnum "17"; txlen "3110";
2	ENSEMBL114_rn	exon	43256176	43256298	74.564001052543	+	.	gene_id "ENSRNOG00000042536"; transcript_id "ENSRNOG00000042536_tx_4"; exon_id "2_43256176_43256298_+"; exonnum "9"; txlen "2318";
2	ENSEMBL114_rn	exon	43256176	43256298	0.214393948604869	+	.	gene_id "ENSRNOG00000042536"; transcript_id "ENSRNOG00000042536_tx_9"; exon_id "2_43256176_43256298_+"; exonnum "17"; txlen "3016";
2	ensembl	exon	43256994	43257176	0	+	.	gene_id "ENSRNOG00000042536"; gene_version "6"; transcript_id "ENSRNOT00000067546"; transcript_version "5"; exon_number "9"; gene_name "Pde4d"; gene_source "ensembl"; gene_biotype "protein_coding"; transcript_name "Pde4d-203"; transcript_source "ensembl"; transcript_biotype "protein_coding"; exon_id "ENSRNOE00000481384"; exon_version "1";
2	ensembl	CDS	43256994	43257176	0	+	0	gene_id "ENSRNOG00000042536"; gene_version "6"; transcript_id "ENSRNOT00000067546"; transcript_version "5"; exon_number "9"; gene_name "Pde4d"; gene_source "ensembl"; gene_biotype "protein_coding"; transcript_name "Pde4d-203"; transcript_source "ensembl"; transcript_biotype "protein_coding"; protein_id "ENSRNOP00000062384"; protein_version "2";
2	ensembl	exon	43256994	43257176	0	+	.	gene_id "ENSRNOG00000042536"; gene_version "6"; transcript_id "ENSRNOT00000101684"; transcript_version "2"; exon_number "9"; gene_name "Pde4d"; gene_source "ensembl"; gene_biotype "protein_coding"; transcript_name "Pde4d-204"; transcript_source "ensembl"; transcript_biotype "protein_coding"; exon_id "ENSRNOE00000481384"; exon_version "1";
2	ensembl	CDS	43256994	43257176	0	+	0	gene_id "ENSRNOG00000042536"; gene_version "6"; transcript_id "ENSRNOT00000101684"; transcript_version "2"; exon_number "9"; gene_name "Pde4d"; gene_source "ensembl"; gene_biotype "protein_coding"; transcript_name "Pde4d-204"; transcript_source "ensembl"; transcript_biotype "protein_coding"; protein_id "ENSRNOP00000083636"; protein_version "1";
2	ensembl	exon	43256994	43257176	0	+	.	gene_id "ENSRNOG00000042536"; gene_version "6"; transcript_id "ENSRNOT00000113369"; transcript_version "2"; exon_number "14"; gene_name "Pde4d"; gene_source "ensembl"; gene_biotype "protein_coding"; transcript_name "Pde4d-209"; transcript_source "ensembl"; transcript_biotype "protein_coding"; exon_id "ENSRNOE00000481384"; exon_version "1";
2	ensembl	CDS	43256994	43257176	0	+	0	gene_id "ENSRNOG00000042536"; gene_version "6"; transcript_id "ENSRNOT00000113369"; transcript_version "2"; exon_number "14"; gene_name "Pde4d"; gene_source "ensembl"; gene_biotype "protein_coding"; transcript_name "Pde4d-209"; transcript_source "ensembl"; transcript_biotype "protein_coding"; protein_id "ENSRNOP00000093090"; protein_version "1";
2	ensembl	exon	43256994	43257176	0	+	.	gene_id "ENSRNOG00000042536"; gene_version "6"; transcript_id "ENSRNOT00000015138"; transcript_version "10"; exon_number "14"; gene_name "Pde4d"; gene_source "ensembl"; gene_biotype "protein_coding"; transcript_name "Pde4d-201"; transcript_source "ensembl"; transcript_biotype "protein_coding"; exon_id "ENSRNOE00000481384"; exon_version "1";
2	ensembl	CDS	43256994	43257176	0	+	0	gene_id "ENSRNOG00000042536"; gene_version "6"; transcript_id "ENSRNOT00000015138"; transcript_version "10"; exon_number "14"; gene_name "Pde4d"; gene_source "ensembl"; gene_biotype "protein_coding"; transcript_name "Pde4d-201"; transcript_source "ensembl"; transcript_biotype "protein_coding"; protein_id "ENSRNOP00000015138"; protein_version "8";
2	ensembl	exon	43256994	43257176	0	+	.	gene_id "ENSRNOG00000042536"; gene_version "6"; transcript_id "ENSRNOT00000110594"; transcript_version "2"; exon_number "17"; gene_name "Pde4d"; gene_source "ensembl"; gene_biotype "protein_coding"; transcript_name "Pde4d-205"; transcript_source "ensembl"; transcript_biotype "protein_coding"; exon_id "ENSRNOE00000481384"; exon_version "1";
2	ensembl	CDS	43256994	43257176	0	+	0	gene_id "ENSRNOG00000042536"; gene_version "6"; transcript_id "ENSRNOT00000110594"; transcript_version "2"; exon_number "17"; gene_name "Pde4d"; gene_source "ensembl"; gene_biotype "protein_coding"; transcript_name "Pde4d-205"; transcript_source "ensembl"; transcript_biotype "protein_coding"; protein_id "ENSRNOP00000076534"; protein_version "1";
2	ensembl	exon	43256994	43257176	0	+	.	gene_id "ENSRNOG00000042536"; gene_version "6"; transcript_id "ENSRNOT00000112056"; transcript_version "2"; exon_number "14"; gene_name "Pde4d"; gene_source "ensembl"; gene_biotype "protein_coding"; transcript_name "Pde4d-207"; transcript_source "ensembl"; transcript_biotype "protein_coding"; exon_id "ENSRNOE00000481384"; exon_version "1";
2	ensembl	CDS	43256994	43257176	0	+	0	gene_id "ENSRNOG00000042536"; gene_version "6"; transcript_id "ENSRNOT00000112056"; transcript_version "2"; exon_number "14"; gene_name "Pde4d"; gene_source "ensembl"; gene_biotype "protein_coding"; transcript_name "Pde4d-207"; transcript_source "ensembl"; transcript_biotype "protein_coding"; protein_id "ENSRNOP00000086862"; protein_version "1";
2	ensembl	exon	43256994	43257176	0	+	.	gene_id "ENSRNOG00000042536"; gene_version "6"; transcript_id "ENSRNOT00000066384"; transcript_version "6"; exon_number "14"; gene_name "Pde4d"; gene_source "ensembl"; gene_biotype "protein_coding"; transcript_name "Pde4d-202"; transcript_source "ensembl"; transcript_biotype "protein_coding"; exon_id "ENSRNOE00000481384"; exon_version "1";
2	ensembl	CDS	43256994	43257176	0	+	0	gene_id "ENSRNOG00000042536"; gene_version "6"; transcript_id "ENSRNOT00000066384"; transcript_version "6"; exon_number "14"; gene_name "Pde4d"; gene_source "ensembl"; gene_biotype "protein_coding"; transcript_name "Pde4d-202"; transcript_source "ensembl"; transcript_biotype "protein_coding"; protein_id "ENSRNOP00000063446"; protein_version "3";
2	ensembl	exon	43256994	43257176	0	+	.	gene_id "ENSRNOG00000042536"; gene_version "6"; transcript_id "ENSRNOT00000112415"; transcript_version "2"; exon_number "14"; gene_name "Pde4d"; gene_source "ensembl"; gene_biotype "protein_coding"; transcript_name "Pde4d-208"; transcript_source "ensembl"; transcript_biotype "protein_coding"; exon_id "ENSRNOE00000481384"; exon_version "1"; tag "Ensembl_canonical";
2	ensembl	CDS	43256994	43257176	0	+	0	gene_id "ENSRNOG00000042536"; gene_version "6"; transcript_id "ENSRNOT00000112415"; transcript_version "2"; exon_number "14"; gene_name "Pde4d"; gene_source "ensembl"; gene_biotype "protein_coding"; transcript_name "Pde4d-208"; transcript_source "ensembl"; transcript_biotype "protein_coding"; protein_id "ENSRNOP00000090781"; protein_version "1"; tag "Ensembl_canonical";
2	ensembl	exon	43256994	43257176	0	+	.	gene_id "ENSRNOG00000042536"; gene_version "6"; transcript_id "ENSRNOT00000111781"; transcript_version "2"; exon_number "14"; gene_name "Pde4d"; gene_source "ensembl"; gene_biotype "protein_coding"; transcript_name "Pde4d-206"; transcript_source "ensembl"; transcript_biotype "protein_coding"; exon_id "ENSRNOE00000481384"; exon_version "1";
2	ensembl	CDS	43256994	43257176	0	+	0	gene_id "ENSRNOG00000042536"; gene_version "6"; transcript_id "ENSRNOT00000111781"; transcript_version "2"; exon_number "14"; gene_name "Pde4d"; gene_source "ensembl"; gene_biotype "protein_coding"; transcript_name "Pde4d-206"; transcript_source "ensembl"; transcript_biotype "protein_coding"; protein_id "ENSRNOP00000094176"; protein_version "2";
2	ENSEMBL114_rn	exon	43256994	43257176	0.0235995626789637	+	.	gene_id "ENSRNOG00000042536"; transcript_id "ENSRNOG00000042536_tx_10"; exon_id "2_43256994_43257176_+"; exonnum "18"; txlen "3110";
2	ENSEMBL114_rn	exon	43256994	43257176	74.564001052543	+	.	gene_id "ENSRNOG00000042536"; transcript_id "ENSRNOG00000042536_tx_4"; exon_id "2_43256994_43257176_+"; exonnum "10"; txlen "2318";
2	ENSEMBL114_rn	exon	43256994	43257176	0.214393948604869	+	.	gene_id "ENSRNOG00000042536"; transcript_id "ENSRNOG00000042536_tx_9"; exon_id "2_43256994_43257176_+"; exonnum "18"; txlen "3016";
2	ensembl	CDS	43257674	43258084	0	+	0	gene_id "ENSRNOG00000042536"; gene_version "6"; transcript_id "ENSRNOT00000067546"; transcript_version "5"; exon_number "10"; gene_name "Pde4d"; gene_source "ensembl"; gene_biotype "protein_coding"; transcript_name "Pde4d-203"; transcript_source "ensembl"; transcript_biotype "protein_coding"; protein_id "ENSRNOP00000062384"; protein_version "2";
2	ensembl	CDS	43257674	43258084	0	+	0	gene_id "ENSRNOG00000042536"; gene_version "6"; transcript_id "ENSRNOT00000101684"; transcript_version "2"; exon_number "10"; gene_name "Pde4d"; gene_source "ensembl"; gene_biotype "protein_coding"; transcript_name "Pde4d-204"; transcript_source "ensembl"; transcript_biotype "protein_coding"; protein_id "ENSRNOP00000083636"; protein_version "1";
2	ensembl	CDS	43257674	43258084	0	+	0	gene_id "ENSRNOG00000042536"; gene_version "6"; transcript_id "ENSRNOT00000113369"; transcript_version "2"; exon_number "15"; gene_name "Pde4d"; gene_source "ensembl"; gene_biotype "protein_coding"; transcript_name "Pde4d-209"; transcript_source "ensembl"; transcript_biotype "protein_coding"; protein_id "ENSRNOP00000093090"; protein_version "1";
2	ensembl	CDS	43257674	43258084	0	+	0	gene_id "ENSRNOG00000042536"; gene_version "6"; transcript_id "ENSRNOT00000015138"; transcript_version "10"; exon_number "15"; gene_name "Pde4d"; gene_source "ensembl"; gene_biotype "protein_coding"; transcript_name "Pde4d-201"; transcript_source "ensembl"; transcript_biotype "protein_coding"; protein_id "ENSRNOP00000015138"; protein_version "8";
2	ensembl	CDS	43257674	43258084	0	+	0	gene_id "ENSRNOG00000042536"; gene_version "6"; transcript_id "ENSRNOT00000110594"; transcript_version "2"; exon_number "18"; gene_name "Pde4d"; gene_source "ensembl"; gene_biotype "protein_coding"; transcript_name "Pde4d-205"; transcript_source "ensembl"; transcript_biotype "protein_coding"; protein_id "ENSRNOP00000076534"; protein_version "1";
2	ensembl	CDS	43257674	43258084	0	+	0	gene_id "ENSRNOG00000042536"; gene_version "6"; transcript_id "ENSRNOT00000112056"; transcript_version "2"; exon_number "15"; gene_name "Pde4d"; gene_source "ensembl"; gene_biotype "protein_coding"; transcript_name "Pde4d-207"; transcript_source "ensembl"; transcript_biotype "protein_coding"; protein_id "ENSRNOP00000086862"; protein_version "1";
2	ensembl	CDS	43257674	43258084	0	+	0	gene_id "ENSRNOG00000042536"; gene_version "6"; transcript_id "ENSRNOT00000066384"; transcript_version "6"; exon_number "15"; gene_name "Pde4d"; gene_source "ensembl"; gene_biotype "protein_coding"; transcript_name "Pde4d-202"; transcript_source "ensembl"; transcript_biotype "protein_coding"; protein_id "ENSRNOP00000063446"; protein_version "3";
2	ensembl	CDS	43257674	43258084	0	+	0	gene_id "ENSRNOG00000042536"; gene_version "6"; transcript_id "ENSRNOT00000112415"; transcript_version "2"; exon_number "15"; gene_name "Pde4d"; gene_source "ensembl"; gene_biotype "protein_coding"; transcript_name "Pde4d-208"; transcript_source "ensembl"; transcript_biotype "protein_coding"; protein_id "ENSRNOP00000090781"; protein_version "1"; tag "Ensembl_canonical";
2	ensembl	CDS	43257674	43258084	0	+	0	gene_id "ENSRNOG00000042536"; gene_version "6"; transcript_id "ENSRNOT00000111781"; transcript_version "2"; exon_number "15"; gene_name "Pde4d"; gene_source "ensembl"; gene_biotype "protein_coding"; transcript_name "Pde4d-206"; transcript_source "ensembl"; transcript_biotype "protein_coding"; protein_id "ENSRNOP00000094176"; protein_version "2";
2	ensembl	exon	43257674	43258460	0	+	.	gene_id "ENSRNOG00000042536"; gene_version "6"; transcript_id "ENSRNOT00000067546"; transcript_version "5"; exon_number "10"; gene_name "Pde4d"; gene_source "ensembl"; gene_biotype "protein_coding"; transcript_name "Pde4d-203"; transcript_source "ensembl"; transcript_biotype "protein_coding"; exon_id "ENSRNOE00000468225"; exon_version "3";
2	ensembl	exon	43257674	43258467	0	+	.	gene_id "ENSRNOG00000042536"; gene_version "6"; transcript_id "ENSRNOT00000066384"; transcript_version "6"; exon_number "15"; gene_name "Pde4d"; gene_source "ensembl"; gene_biotype "protein_coding"; transcript_name "Pde4d-202"; transcript_source "ensembl"; transcript_biotype "protein_coding"; exon_id "ENSRNOE00000483169"; exon_version "4";
2	ENSEMBL114_rn	exon	43257674	43258467	0.0235995626789637	+	.	gene_id "ENSRNOG00000042536"; transcript_id "ENSRNOG00000042536_tx_10"; exon_id "2_43257674_43258467_+"; exonnum "19"; txlen "3110";
2	ENSEMBL114_rn	exon	43257674	43258467	74.564001052543	+	.	gene_id "ENSRNOG00000042536"; transcript_id "ENSRNOG00000042536_tx_4"; exon_id "2_43257674_43258467_+"; exonnum "11"; txlen "2318";
2	ENSEMBL114_rn	exon	43257674	43258467	0.214393948604869	+	.	gene_id "ENSRNOG00000042536"; transcript_id "ENSRNOG00000042536_tx_9"; exon_id "2_43257674_43258467_+"; exonnum "19"; txlen "3016";
2	ensembl	exon	43257674	43262569	0	+	.	gene_id "ENSRNOG00000042536"; gene_version "6"; transcript_id "ENSRNOT00000101684"; transcript_version "2"; exon_number "10"; gene_name "Pde4d"; gene_source "ensembl"; gene_biotype "protein_coding"; transcript_name "Pde4d-204"; transcript_source "ensembl"; transcript_biotype "protein_coding"; exon_id "ENSRNOE00000737076"; exon_version "1";
2	ensembl	exon	43257674	43262569	0	+	.	gene_id "ENSRNOG00000042536"; gene_version "6"; transcript_id "ENSRNOT00000113369"; transcript_version "2"; exon_number "15"; gene_name "Pde4d"; gene_source "ensembl"; gene_biotype "protein_coding"; transcript_name "Pde4d-209"; transcript_source "ensembl"; transcript_biotype "protein_coding"; exon_id "ENSRNOE00000737076"; exon_version "1";
2	ensembl	exon	43257674	43262569	0	+	.	gene_id "ENSRNOG00000042536"; gene_version "6"; transcript_id "ENSRNOT00000015138"; transcript_version "10"; exon_number "15"; gene_name "Pde4d"; gene_source "ensembl"; gene_biotype "protein_coding"; transcript_name "Pde4d-201"; transcript_source "ensembl"; transcript_biotype "protein_coding"; exon_id "ENSRNOE00000737076"; exon_version "1";
2	ensembl	exon	43257674	43262569	0	+	.	gene_id "ENSRNOG00000042536"; gene_version "6"; transcript_id "ENSRNOT00000110594"; transcript_version "2"; exon_number "18"; gene_name "Pde4d"; gene_source "ensembl"; gene_biotype "protein_coding"; transcript_name "Pde4d-205"; transcript_source "ensembl"; transcript_biotype "protein_coding"; exon_id "ENSRNOE00000737076"; exon_version "1";
2	ensembl	exon	43257674	43262569	0	+	.	gene_id "ENSRNOG00000042536"; gene_version "6"; transcript_id "ENSRNOT00000112056"; transcript_version "2"; exon_number "15"; gene_name "Pde4d"; gene_source "ensembl"; gene_biotype "protein_coding"; transcript_name "Pde4d-207"; transcript_source "ensembl"; transcript_biotype "protein_coding"; exon_id "ENSRNOE00000737076"; exon_version "1";
2	ensembl	exon	43257674	43262569	0	+	.	gene_id "ENSRNOG00000042536"; gene_version "6"; transcript_id "ENSRNOT00000112415"; transcript_version "2"; exon_number "15"; gene_name "Pde4d"; gene_source "ensembl"; gene_biotype "protein_coding"; transcript_name "Pde4d-208"; transcript_source "ensembl"; transcript_biotype "protein_coding"; exon_id "ENSRNOE00000737076"; exon_version "1"; tag "Ensembl_canonical";
2	ensembl	exon	43257674	43262569	0	+	.	gene_id "ENSRNOG00000042536"; gene_version "6"; transcript_id "ENSRNOT00000111781"; transcript_version "2"; exon_number "15"; gene_name "Pde4d"; gene_source "ensembl"; gene_biotype "protein_coding"; transcript_name "Pde4d-206"; transcript_source "ensembl"; transcript_biotype "protein_coding"; exon_id "ENSRNOE00000737076"; exon_version "1";
2	ensembl	stop_codon	43258085	43258087	0	+	0	gene_id "ENSRNOG00000042536"; gene_version "6"; transcript_id "ENSRNOT00000067546"; transcript_version "5"; exon_number "10"; gene_name "Pde4d"; gene_source "ensembl"; gene_biotype "protein_coding"; transcript_name "Pde4d-203"; transcript_source "ensembl"; transcript_biotype "protein_coding";
2	ensembl	stop_codon	43258085	43258087	0	+	0	gene_id "ENSRNOG00000042536"; gene_version "6"; transcript_id "ENSRNOT00000101684"; transcript_version "2"; exon_number "10"; gene_name "Pde4d"; gene_source "ensembl"; gene_biotype "protein_coding"; transcript_name "Pde4d-204"; transcript_source "ensembl"; transcript_biotype "protein_coding";
2	ensembl	stop_codon	43258085	43258087	0	+	0	gene_id "ENSRNOG00000042536"; gene_version "6"; transcript_id "ENSRNOT00000113369"; transcript_version "2"; exon_number "15"; gene_name "Pde4d"; gene_source "ensembl"; gene_biotype "protein_coding"; transcript_name "Pde4d-209"; transcript_source "ensembl"; transcript_biotype "protein_coding";
2	ensembl	stop_codon	43258085	43258087	0	+	0	gene_id "ENSRNOG00000042536"; gene_version "6"; transcript_id "ENSRNOT00000015138"; transcript_version "10"; exon_number "15"; gene_name "Pde4d"; gene_source "ensembl"; gene_biotype "protein_coding"; transcript_name "Pde4d-201"; transcript_source "ensembl"; transcript_biotype "protein_coding";
2	ensembl	stop_codon	43258085	43258087	0	+	0	gene_id "ENSRNOG00000042536"; gene_version "6"; transcript_id "ENSRNOT00000110594"; transcript_version "2"; exon_number "18"; gene_name "Pde4d"; gene_source "ensembl"; gene_biotype "protein_coding"; transcript_name "Pde4d-205"; transcript_source "ensembl"; transcript_biotype "protein_coding";
2	ensembl	stop_codon	43258085	43258087	0	+	0	gene_id "ENSRNOG00000042536"; gene_version "6"; transcript_id "ENSRNOT00000112056"; transcript_version "2"; exon_number "15"; gene_name "Pde4d"; gene_source "ensembl"; gene_biotype "protein_coding"; transcript_name "Pde4d-207"; transcript_source "ensembl"; transcript_biotype "protein_coding";
2	ensembl	stop_codon	43258085	43258087	0	+	0	gene_id "ENSRNOG00000042536"; gene_version "6"; transcript_id "ENSRNOT00000066384"; transcript_version "6"; exon_number "15"; gene_name "Pde4d"; gene_source "ensembl"; gene_biotype "protein_coding"; transcript_name "Pde4d-202"; transcript_source "ensembl"; transcript_biotype "protein_coding";
2	ensembl	stop_codon	43258085	43258087	0	+	0	gene_id "ENSRNOG00000042536"; gene_version "6"; transcript_id "ENSRNOT00000112415"; transcript_version "2"; exon_number "15"; gene_name "Pde4d"; gene_source "ensembl"; gene_biotype "protein_coding"; transcript_name "Pde4d-208"; transcript_source "ensembl"; transcript_biotype "protein_coding"; tag "Ensembl_canonical";
2	ensembl	stop_codon	43258085	43258087	0	+	0	gene_id "ENSRNOG00000042536"; gene_version "6"; transcript_id "ENSRNOT00000111781"; transcript_version "2"; exon_number "15"; gene_name "Pde4d"; gene_source "ensembl"; gene_biotype "protein_coding"; transcript_name "Pde4d-206"; transcript_source "ensembl"; transcript_biotype "protein_coding";
2	ensembl	three_prime_utr	43258088	43258460	0	+	.	gene_id "ENSRNOG00000042536"; gene_version "6"; transcript_id "ENSRNOT00000067546"; transcript_version "5"; gene_name "Pde4d"; gene_source "ensembl"; gene_biotype "protein_coding"; transcript_name "Pde4d-203"; transcript_source "ensembl"; transcript_biotype "protein_coding";
2	ensembl	three_prime_utr	43258088	43258467	0	+	.	gene_id "ENSRNOG00000042536"; gene_version "6"; transcript_id "ENSRNOT00000066384"; transcript_version "6"; gene_name "Pde4d"; gene_source "ensembl"; gene_biotype "protein_coding"; transcript_name "Pde4d-202"; transcript_source "ensembl"; transcript_biotype "protein_coding";
2	ensembl	three_prime_utr	43258088	43262569	0	+	.	gene_id "ENSRNOG00000042536"; gene_version "6"; transcript_id "ENSRNOT00000101684"; transcript_version "2"; gene_name "Pde4d"; gene_source "ensembl"; gene_biotype "protein_coding"; transcript_name "Pde4d-204"; transcript_source "ensembl"; transcript_biotype "protein_coding";
2	ensembl	three_prime_utr	43258088	43262569	0	+	.	gene_id "ENSRNOG00000042536"; gene_version "6"; transcript_id "ENSRNOT00000113369"; transcript_version "2"; gene_name "Pde4d"; gene_source "ensembl"; gene_biotype "protein_coding"; transcript_name "Pde4d-209"; transcript_source "ensembl"; transcript_biotype "protein_coding";
2	ensembl	three_prime_utr	43258088	43262569	0	+	.	gene_id "ENSRNOG00000042536"; gene_version "6"; transcript_id "ENSRNOT00000015138"; transcript_version "10"; gene_name "Pde4d"; gene_source "ensembl"; gene_biotype "protein_coding"; transcript_name "Pde4d-201"; transcript_source "ensembl"; transcript_biotype "protein_coding";
2	ensembl	three_prime_utr	43258088	43262569	0	+	.	gene_id "ENSRNOG00000042536"; gene_version "6"; transcript_id "ENSRNOT00000110594"; transcript_version "2"; gene_name "Pde4d"; gene_source "ensembl"; gene_biotype "protein_coding"; transcript_name "Pde4d-205"; transcript_source "ensembl"; transcript_biotype "protein_coding";
2	ensembl	three_prime_utr	43258088	43262569	0	+	.	gene_id "ENSRNOG00000042536"; gene_version "6"; transcript_id "ENSRNOT00000112056"; transcript_version "2"; gene_name "Pde4d"; gene_source "ensembl"; gene_biotype "protein_coding"; transcript_name "Pde4d-207"; transcript_source "ensembl"; transcript_biotype "protein_coding";
2	ensembl	three_prime_utr	43258088	43262569	0	+	.	gene_id "ENSRNOG00000042536"; gene_version "6"; transcript_id "ENSRNOT00000112415"; transcript_version "2"; gene_name "Pde4d"; gene_source "ensembl"; gene_biotype "protein_coding"; transcript_name "Pde4d-208"; transcript_source "ensembl"; transcript_biotype "protein_coding"; tag "Ensembl_canonical";
2	ensembl	three_prime_utr	43258088	43262569	0	+	.	gene_id "ENSRNOG00000042536"; gene_version "6"; transcript_id "ENSRNOT00000111781"; transcript_version "2"; gene_name "Pde4d"; gene_source "ensembl"; gene_biotype "protein_coding"; transcript_name "Pde4d-206"; transcript_source "ensembl"; transcript_biotype "protein_coding";
2	ensembl	exon	43315402	43315575	0	+	.	gene_id "ENSRNOG00000074639"; gene_version "1"; transcript_id "ENSRNOT00000143352"; transcript_version "1"; exon_number "1"; gene_source "ensembl"; gene_biotype "lncRNA"; transcript_source "ensembl"; transcript_biotype "lncRNA"; exon_id "ENSRNOE00000713866"; exon_version "1";
2	ensembl	transcript	43315402	43323694	0	+	.	gene_id "ENSRNOG00000074639"; gene_version "1"; transcript_id "ENSRNOT00000143352"; transcript_version "1"; gene_source "ensembl"; gene_biotype "lncRNA"; transcript_source "ensembl"; transcript_biotype "lncRNA";
2	ensembl	gene	43315402	43324282	0	+	.	gene_id "ENSRNOG00000074639"; gene_version "1"; gene_source "ensembl"; gene_biotype "lncRNA";
2	ensembl	exon	43320052	43320500	0	+	.	gene_id "ENSRNOG00000074639"; gene_version "1"; transcript_id "ENSRNOT00000124119"; transcript_version "1"; exon_number "1"; gene_source "ensembl"; gene_biotype "lncRNA"; transcript_source "ensembl"; transcript_biotype "lncRNA"; exon_id "ENSRNOE00000800824"; exon_version "1"; tag "Ensembl_canonical";
2	ensembl	transcript	43320052	43324282	0	+	.	gene_id "ENSRNOG00000074639"; gene_version "1"; transcript_id "ENSRNOT00000124119"; transcript_version "1"; gene_source "ensembl"; gene_biotype "lncRNA"; transcript_source "ensembl"; transcript_biotype "lncRNA"; tag "Ensembl_canonical";
2	ensembl	exon	43320217	43320500	0	+	.	gene_id "ENSRNOG00000074639"; gene_version "1"; transcript_id "ENSRNOT00000161627"; transcript_version "1"; exon_number "1"; gene_source "ensembl"; gene_biotype "lncRNA"; transcript_source "ensembl"; transcript_biotype "lncRNA"; exon_id "ENSRNOE00000807379"; exon_version "1";
2	ensembl	transcript	43320217	43323694	0	+	.	gene_id "ENSRNOG00000074639"; gene_version "1"; transcript_id "ENSRNOT00000161627"; transcript_version "1"; gene_source "ensembl"; gene_biotype "lncRNA"; transcript_source "ensembl"; transcript_biotype "lncRNA";
2	ensembl	exon	43320617	43320963	0	+	.	gene_id "ENSRNOG00000074639"; gene_version "1"; transcript_id "ENSRNOT00000161627"; transcript_version "1"; exon_number "2"; gene_source "ensembl"; gene_biotype "lncRNA"; transcript_source "ensembl"; transcript_biotype "lncRNA"; exon_id "ENSRNOE00000680558"; exon_version "1";
2	ensembl	exon	43320802	43320963	0	+	.	gene_id "ENSRNOG00000074639"; gene_version "1"; transcript_id "ENSRNOT00000148635"; transcript_version "1"; exon_number "1"; gene_source "ensembl"; gene_biotype "lncRNA"; transcript_source "ensembl"; transcript_biotype "lncRNA"; exon_id "ENSRNOE00000753850"; exon_version "1";
2	ensembl	transcript	43320802	43324282	0	+	.	gene_id "ENSRNOG00000074639"; gene_version "1"; transcript_id "ENSRNOT00000148635"; transcript_version "1"; gene_source "ensembl"; gene_biotype "lncRNA"; transcript_source "ensembl"; transcript_biotype "lncRNA";
2	ensembl	exon	43321232	43321367	0	+	.	gene_id "ENSRNOG00000074639"; gene_version "1"; transcript_id "ENSRNOT00000160042"; transcript_version "1"; exon_number "1"; gene_source "ensembl"; gene_biotype "lncRNA"; transcript_source "ensembl"; transcript_biotype "lncRNA"; exon_id "ENSRNOE00000699239"; exon_version "1";
2	ensembl	transcript	43321232	43323818	0	+	.	gene_id "ENSRNOG00000074639"; gene_version "1"; transcript_id "ENSRNOT00000160042"; transcript_version "1"; gene_source "ensembl"; gene_biotype "lncRNA"; transcript_source "ensembl"; transcript_biotype "lncRNA";
2	ensembl	exon	43321938	43322008	0	+	.	gene_id "ENSRNOG00000074639"; gene_version "1"; transcript_id "ENSRNOT00000143352"; transcript_version "1"; exon_number "2"; gene_source "ensembl"; gene_biotype "lncRNA"; transcript_source "ensembl"; transcript_biotype "lncRNA"; exon_id "ENSRNOE00000742625"; exon_version "1";
2	ensembl	exon	43321938	43322008	0	+	.	gene_id "ENSRNOG00000074639"; gene_version "1"; transcript_id "ENSRNOT00000124119"; transcript_version "1"; exon_number "2"; gene_source "ensembl"; gene_biotype "lncRNA"; transcript_source "ensembl"; transcript_biotype "lncRNA"; exon_id "ENSRNOE00000742625"; exon_version "1"; tag "Ensembl_canonical";
2	ensembl	exon	43321938	43322008	0	+	.	gene_id "ENSRNOG00000074639"; gene_version "1"; transcript_id "ENSRNOT00000161627"; transcript_version "1"; exon_number "3"; gene_source "ensembl"; gene_biotype "lncRNA"; transcript_source "ensembl"; transcript_biotype "lncRNA"; exon_id "ENSRNOE00000742625"; exon_version "1";
2	ensembl	exon	43321938	43322008	0	+	.	gene_id "ENSRNOG00000074639"; gene_version "1"; transcript_id "ENSRNOT00000148635"; transcript_version "1"; exon_number "2"; gene_source "ensembl"; gene_biotype "lncRNA"; transcript_source "ensembl"; transcript_biotype "lncRNA"; exon_id "ENSRNOE00000742625"; exon_version "1";
2	ensembl	exon	43321938	43322008	0	+	.	gene_id "ENSRNOG00000074639"; gene_version "1"; transcript_id "ENSRNOT00000160042"; transcript_version "1"; exon_number "2"; gene_source "ensembl"; gene_biotype "lncRNA"; transcript_source "ensembl"; transcript_biotype "lncRNA"; exon_id "ENSRNOE00000742625"; exon_version "1";
2	ensembl	exon	43322602	43323694	0	+	.	gene_id "ENSRNOG00000074639"; gene_version "1"; transcript_id "ENSRNOT00000143352"; transcript_version "1"; exon_number "3"; gene_source "ensembl"; gene_biotype "lncRNA"; transcript_source "ensembl"; transcript_biotype "lncRNA"; exon_id "ENSRNOE00000698766"; exon_version "1";
2	ensembl	exon	43322602	43323694	0	+	.	gene_id "ENSRNOG00000074639"; gene_version "1"; transcript_id "ENSRNOT00000161627"; transcript_version "1"; exon_number "4"; gene_source "ensembl"; gene_biotype "lncRNA"; transcript_source "ensembl"; transcript_biotype "lncRNA"; exon_id "ENSRNOE00000698766"; exon_version "1";
2	ensembl	exon	43322602	43323818	0	+	.	gene_id "ENSRNOG00000074639"; gene_version "1"; transcript_id "ENSRNOT00000160042"; transcript_version "1"; exon_number "3"; gene_source "ensembl"; gene_biotype "lncRNA"; transcript_source "ensembl"; transcript_biotype "lncRNA"; exon_id "ENSRNOE00000798401"; exon_version "1";
2	ensembl	exon	43322602	43324282	0	+	.	gene_id "ENSRNOG00000074639"; gene_version "1"; transcript_id "ENSRNOT00000124119"; transcript_version "1"; exon_number "3"; gene_source "ensembl"; gene_biotype "lncRNA"; transcript_source "ensembl"; transcript_biotype "lncRNA"; exon_id "ENSRNOE00000766752"; exon_version "1"; tag "Ensembl_canonical";
2	ensembl	exon	43322602	43324282	0	+	.	gene_id "ENSRNOG00000074639"; gene_version "1"; transcript_id "ENSRNOT00000148635"; transcript_version "1"; exon_number "3"; gene_source "ensembl"; gene_biotype "lncRNA"; transcript_source "ensembl"; transcript_biotype "lncRNA"; exon_id "ENSRNOE00000766752"; exon_version "1";
2	sraer114_es	exon	43345179	43345399	0.0171555017873532	+	.	gene_id "sraer114_gene_26685"; transcript_id "sraer114_gene_26685_tx_1"; exon_id "2_43345179_43345399_+"; exonnum "1"; txlen "581";
2	sraer114_ss	exon	43346217	43346576	0.0171555017873532	+	.	gene_id "sraer114_gene_26685"; transcript_id "sraer114_gene_26685_tx_1"; exon_id "2_43346217_43346576_+"; exonnum "2"; txlen "581";
2	sraer114_es	exon	43397408	43397778	0.0235164270608149	+	.	gene_id "sraer114_gene_3153_2"; transcript_id "sraer114_gene_3153_2_tx_2"; exon_id "2_43397408_43397778_+"; exonnum "1"; txlen "1009";
2	sraer114_es	exon	43401106	43401184	0.0396379506378911	+	.	gene_id "sraer114_gene_3153_2"; transcript_id "sraer114_gene_3153_2_tx_1"; exon_id "2_43401106_43401184_+"; exonnum "1"; txlen "1820";
2	sraer114_es	exon	43401106	43401184	0.0188568891384142	+	.	gene_id "sraer114_gene_3153_2"; transcript_id "sraer114_gene_3153_2_tx_3"; exon_id "2_43401106_43401184_+"; exonnum "1"; txlen "717";
2	sraer114_es	exon	43401106	43401184	0.00384834472212535	+	.	gene_id "sraer114_gene_3153_2"; transcript_id "sraer114_gene_3153_2_tx_4"; exon_id "2_43401106_43401184_+"; exonnum "1"; txlen "1031";
2	sraer114_mid	exon	43401269	43401432	0.0396379506378911	+	.	gene_id "sraer114_gene_3153_2"; transcript_id "sraer114_gene_3153_2_tx_1"; exon_id "2_43401269_43401432_+"; exonnum "2"; txlen "1820";
2	sraer114_mid	exon	43401269	43401432	0.0235164270608149	+	.	gene_id "sraer114_gene_3153_2"; transcript_id "sraer114_gene_3153_2_tx_2"; exon_id "2_43401269_43401432_+"; exonnum "2"; txlen "1009";
2	sraer114_mid	exon	43401269	43401432	0.0188568891384142	+	.	gene_id "sraer114_gene_3153_2"; transcript_id "sraer114_gene_3153_2_tx_3"; exon_id "2_43401269_43401432_+"; exonnum "2"; txlen "717";
2	sraer114_mid	exon	43401269	43401432	0.00384834472212535	+	.	gene_id "sraer114_gene_3153_2"; transcript_id "sraer114_gene_3153_2_tx_4"; exon_id "2_43401269_43401432_+"; exonnum "2"; txlen "1031";
2	sraer114_mid	exon	43406029	43406342	0.0396379506378911	+	.	gene_id "sraer114_gene_3153_2"; transcript_id "sraer114_gene_3153_2_tx_1"; exon_id "2_43406029_43406342_+"; exonnum "3"; txlen "1820";
2	sraer114_mid	exon	43406029	43406342	0.00384834472212535	+	.	gene_id "sraer114_gene_3153_2"; transcript_id "sraer114_gene_3153_2_tx_4"; exon_id "2_43406029_43406342_+"; exonnum "3"; txlen "1031";
2	sraer114_ss	exon	43406731	43407993	0.0396379506378911	+	.	gene_id "sraer114_gene_3153_2"; transcript_id "sraer114_gene_3153_2_tx_1"; exon_id "2_43406731_43407993_+"; exonnum "4"; txlen "1820";
2	sraer114_ss	exon	43418646	43419119	0.0235164270608149	+	.	gene_id "sraer114_gene_3153_2"; transcript_id "sraer114_gene_3153_2_tx_2"; exon_id "2_43418646_43419119_+"; exonnum "3"; txlen "1009";
2	sraer114_ss	exon	43418646	43419119	0.0188568891384142	+	.	gene_id "sraer114_gene_3153_2"; transcript_id "sraer114_gene_3153_2_tx_3"; exon_id "2_43418646_43419119_+"; exonnum "3"; txlen "717";
2	sraer114_ss	exon	43418646	43419119	0.00384834472212535	+	.	gene_id "sraer114_gene_3153_2"; transcript_id "sraer114_gene_3153_2_tx_4"; exon_id "2_43418646_43419119_+"; exonnum "4"; txlen "1031";
2	sraer114_es	exon	43647800	43647981	0.114765110229765	+	.	gene_id "sraer114_gene_13820"; transcript_id "sraer114_gene_13820_tx_2"; exon_id "2_43647800_43647981_+"; exonnum "1"; txlen "502";
2	sraer114_es	exon	43647800	43647981	0.0631208106263709	+	.	gene_id "sraer114_gene_13820"; transcript_id "sraer114_gene_13820_tx_4"; exon_id "2_43647800_43647981_+"; exonnum "1"; txlen "516";
2	sraer114_mid	exon	43652331	43652418	0.282468502604	+	.	gene_id "sraer114_gene_13820"; transcript_id "sraer114_gene_13820_tx_1"; exon_id "2_43652331_43652418_+"; exonnum "1"; txlen "1546";
2	sraer114_mid	exon	43652331	43652418	0.114765110229765	+	.	gene_id "sraer114_gene_13820"; transcript_id "sraer114_gene_13820_tx_2"; exon_id "2_43652331_43652418_+"; exonnum "2"; txlen "502";
2	sraer114_mid	exon	43652331	43652432	0.0992872938308339	+	.	gene_id "sraer114_gene_13820"; transcript_id "sraer114_gene_13820_tx_3"; exon_id "2_43652331_43652432_+"; exonnum "1"; txlen "1560";
2	sraer114_mid	exon	43652331	43652432	0.0631208106263709	+	.	gene_id "sraer114_gene_13820"; transcript_id "sraer114_gene_13820_tx_4"; exon_id "2_43652331_43652432_+"; exonnum "2"; txlen "516";
2	sraer114_mid	exon	43653805	43653951	0.282468502604	+	.	gene_id "sraer114_gene_13820"; transcript_id "sraer114_gene_13820_tx_1"; exon_id "2_43653805_43653951_+"; exonnum "2"; txlen "1546";
2	sraer114_mid	exon	43653805	43653951	0.114765110229765	+	.	gene_id "sraer114_gene_13820"; transcript_id "sraer114_gene_13820_tx_2"; exon_id "2_43653805_43653951_+"; exonnum "3"; txlen "502";
2	sraer114_mid	exon	43653805	43653951	0.0992872938308339	+	.	gene_id "sraer114_gene_13820"; transcript_id "sraer114_gene_13820_tx_3"; exon_id "2_43653805_43653951_+"; exonnum "2"; txlen "1560";
2	sraer114_mid	exon	43653805	43653951	0.0631208106263709	+	.	gene_id "sraer114_gene_13820"; transcript_id "sraer114_gene_13820_tx_4"; exon_id "2_43653805_43653951_+"; exonnum "3"; txlen "516";
2	sraer114_ss	exon	43666519	43667829	0.282468502604	+	.	gene_id "sraer114_gene_13820"; transcript_id "sraer114_gene_13820_tx_1"; exon_id "2_43666519_43667829_+"; exonnum "3"; txlen "1546";
2	sraer114_ss	exon	43666519	43667829	0.0992872938308339	+	.	gene_id "sraer114_gene_13820"; transcript_id "sraer114_gene_13820_tx_3"; exon_id "2_43666519_43667829_+"; exonnum "3"; txlen "1560";
2	sraer114_mid	exon	43686016	43686100	0.114765110229765	+	.	gene_id "sraer114_gene_13820"; transcript_id "sraer114_gene_13820_tx_2"; exon_id "2_43686016_43686100_+"; exonnum "4"; txlen "502";
2	sraer114_mid	exon	43686016	43686100	0.0631208106263709	+	.	gene_id "sraer114_gene_13820"; transcript_id "sraer114_gene_13820_tx_4"; exon_id "2_43686016_43686100_+"; exonnum "4"; txlen "516";
2	ensembl	five_prime_utr	43701865	43702663	0	+	.	gene_id "ENSRNOG00000011951"; gene_version "6"; transcript_id "ENSRNOT00000111192"; transcript_version "2"; gene_name "Plk2"; gene_source "ensembl"; gene_biotype "protein_coding"; transcript_name "Plk2-202"; transcript_source "ensembl"; transcript_biotype "protein_coding"; tag "Ensembl_canonical";
2	ensembl	five_prime_utr	43701865	43702663	0	+	.	gene_id "ENSRNOG00000011951"; gene_version "6"; transcript_id "ENSRNOT00000016768"; transcript_version "6"; gene_name "Plk2"; gene_source "ensembl"; gene_biotype "protein_coding"; transcript_name "Plk2-201"; transcript_source "ensembl"; transcript_biotype "protein_coding";
2	ensembl	exon	43701865	43702924	0	+	.	gene_id "ENSRNOG00000011951"; gene_version "6"; transcript_id "ENSRNOT00000111192"; transcript_version "2"; exon_number "1"; gene_name "Plk2"; gene_source "ensembl"; gene_biotype "protein_coding"; transcript_name "Plk2-202"; transcript_source "ensembl"; transcript_biotype "protein_coding"; exon_id "ENSRNOE00000116931"; exon_version "6"; tag "Ensembl_canonical";
2	ensembl	exon	43701865	43702924	0	+	.	gene_id "ENSRNOG00000011951"; gene_version "6"; transcript_id "ENSRNOT00000016768"; transcript_version "6"; exon_number "1"; gene_name "Plk2"; gene_source "ensembl"; gene_biotype "protein_coding"; transcript_name "Plk2-201"; transcript_source "ensembl"; transcript_biotype "protein_coding"; exon_id "ENSRNOE00000116931"; exon_version "6";
2	ensembl	gene	43701865	43708296	0	+	.	gene_id "ENSRNOG00000011951"; gene_version "6"; gene_name "Plk2"; gene_source "ensembl"; gene_biotype "protein_coding";
2	ensembl	transcript	43701865	43708296	0	+	.	gene_id "ENSRNOG00000011951"; gene_version "6"; transcript_id "ENSRNOT00000111192"; transcript_version "2"; gene_name "Plk2"; gene_source "ensembl"; gene_biotype "protein_coding"; transcript_name "Plk2-202"; transcript_source "ensembl"; transcript_biotype "protein_coding"; tag "Ensembl_canonical";
2	ensembl	transcript	43701865	43708296	0	+	.	gene_id "ENSRNOG00000011951"; gene_version "6"; transcript_id "ENSRNOT00000016768"; transcript_version "6"; gene_name "Plk2"; gene_source "ensembl"; gene_biotype "protein_coding"; transcript_name "Plk2-201"; transcript_source "ensembl"; transcript_biotype "protein_coding";
2	ensembl	start_codon	43702664	43702666	0	+	0	gene_id "ENSRNOG00000011951"; gene_version "6"; transcript_id "ENSRNOT00000111192"; transcript_version "2"; exon_number "1"; gene_name "Plk2"; gene_source "ensembl"; gene_biotype "protein_coding"; transcript_name "Plk2-202"; transcript_source "ensembl"; transcript_biotype "protein_coding"; tag "Ensembl_canonical";
2	ensembl	start_codon	43702664	43702666	0	+	0	gene_id "ENSRNOG00000011951"; gene_version "6"; transcript_id "ENSRNOT00000016768"; transcript_version "6"; exon_number "1"; gene_name "Plk2"; gene_source "ensembl"; gene_biotype "protein_coding"; transcript_name "Plk2-201"; transcript_source "ensembl"; transcript_biotype "protein_coding";
2	ensembl	CDS	43702664	43702924	0	+	0	gene_id "ENSRNOG00000011951"; gene_version "6"; transcript_id "ENSRNOT00000111192"; transcript_version "2"; exon_number "1"; gene_name "Plk2"; gene_source "ensembl"; gene_biotype "protein_coding"; transcript_name "Plk2-202"; transcript_source "ensembl"; transcript_biotype "protein_coding"; protein_id "ENSRNOP00000092527"; protein_version "1"; tag "Ensembl_canonical";
2	ensembl	CDS	43702664	43702924	0	+	0	gene_id "ENSRNOG00000011951"; gene_version "6"; transcript_id "ENSRNOT00000016768"; transcript_version "6"; exon_number "1"; gene_name "Plk2"; gene_source "ensembl"; gene_biotype "protein_coding"; transcript_name "Plk2-201"; transcript_source "ensembl"; transcript_biotype "protein_coding"; protein_id "ENSRNOP00000016768"; protein_version "3";
2	ensembl	exon	43703518	43703625	0	+	.	gene_id "ENSRNOG00000011951"; gene_version "6"; transcript_id "ENSRNOT00000111192"; transcript_version "2"; exon_number "2"; gene_name "Plk2"; gene_source "ensembl"; gene_biotype "protein_coding"; transcript_name "Plk2-202"; transcript_source "ensembl"; transcript_biotype "protein_coding"; exon_id "ENSRNOE00000113417"; exon_version "1"; tag "Ensembl_canonical";
2	ensembl	CDS	43703518	43703625	0	+	0	gene_id "ENSRNOG00000011951"; gene_version "6"; transcript_id "ENSRNOT00000111192"; transcript_version "2"; exon_number "2"; gene_name "Plk2"; gene_source "ensembl"; gene_biotype "protein_coding"; transcript_name "Plk2-202"; transcript_source "ensembl"; transcript_biotype "protein_coding"; protein_id "ENSRNOP00000092527"; protein_version "1"; tag "Ensembl_canonical";
2	ensembl	exon	43703518	43703625	0	+	.	gene_id "ENSRNOG00000011951"; gene_version "6"; transcript_id "ENSRNOT00000016768"; transcript_version "6"; exon_number "2"; gene_name "Plk2"; gene_source "ensembl"; gene_biotype "protein_coding"; transcript_name "Plk2-201"; transcript_source "ensembl"; transcript_biotype "protein_coding"; exon_id "ENSRNOE00000113417"; exon_version "1";
2	ensembl	CDS	43703518	43703625	0	+	0	gene_id "ENSRNOG00000011951"; gene_version "6"; transcript_id "ENSRNOT00000016768"; transcript_version "6"; exon_number "2"; gene_name "Plk2"; gene_source "ensembl"; gene_biotype "protein_coding"; transcript_name "Plk2-201"; transcript_source "ensembl"; transcript_biotype "protein_coding"; protein_id "ENSRNOP00000016768"; protein_version "3";
2	ensembl	exon	43703772	43703888	0	+	.	gene_id "ENSRNOG00000011951"; gene_version "6"; transcript_id "ENSRNOT00000111192"; transcript_version "2"; exon_number "3"; gene_name "Plk2"; gene_source "ensembl"; gene_biotype "protein_coding"; transcript_name "Plk2-202"; transcript_source "ensembl"; transcript_biotype "protein_coding"; exon_id "ENSRNOE00000113659"; exon_version "1"; tag "Ensembl_canonical";
2	ensembl	CDS	43703772	43703888	0	+	0	gene_id "ENSRNOG00000011951"; gene_version "6"; transcript_id "ENSRNOT00000111192"; transcript_version "2"; exon_number "3"; gene_name "Plk2"; gene_source "ensembl"; gene_biotype "protein_coding"; transcript_name "Plk2-202"; transcript_source "ensembl"; transcript_biotype "protein_coding"; protein_id "ENSRNOP00000092527"; protein_version "1"; tag "Ensembl_canonical";
2	ensembl	exon	43703772	43703888	0	+	.	gene_id "ENSRNOG00000011951"; gene_version "6"; transcript_id "ENSRNOT00000016768"; transcript_version "6"; exon_number "3"; gene_name "Plk2"; gene_source "ensembl"; gene_biotype "protein_coding"; transcript_name "Plk2-201"; transcript_source "ensembl"; transcript_biotype "protein_coding"; exon_id "ENSRNOE00000113659"; exon_version "1";
2	ensembl	CDS	43703772	43703888	0	+	0	gene_id "ENSRNOG00000011951"; gene_version "6"; transcript_id "ENSRNOT00000016768"; transcript_version "6"; exon_number "3"; gene_name "Plk2"; gene_source "ensembl"; gene_biotype "protein_coding"; transcript_name "Plk2-201"; transcript_source "ensembl"; transcript_biotype "protein_coding"; protein_id "ENSRNOP00000016768"; protein_version "3";
2	ensembl	exon	43704093	43704222	0	+	.	gene_id "ENSRNOG00000011951"; gene_version "6"; transcript_id "ENSRNOT00000016768"; transcript_version "6"; exon_number "4"; gene_name "Plk2"; gene_source "ensembl"; gene_biotype "protein_coding"; transcript_name "Plk2-201"; transcript_source "ensembl"; transcript_biotype "protein_coding"; exon_id "ENSRNOE00000113915"; exon_version "1";
2	ensembl	CDS	43704093	43704222	0	+	0	gene_id "ENSRNOG00000011951"; gene_version "6"; transcript_id "ENSRNOT00000016768"; transcript_version "6"; exon_number "4"; gene_name "Plk2"; gene_source "ensembl"; gene_biotype "protein_coding"; transcript_name "Plk2-201"; transcript_source "ensembl"; transcript_biotype "protein_coding"; protein_id "ENSRNOP00000016768"; protein_version "3";
2	ensembl	exon	43704093	43704226	0	+	.	gene_id "ENSRNOG00000011951"; gene_version "6"; transcript_id "ENSRNOT00000111192"; transcript_version "2"; exon_number "4"; gene_name "Plk2"; gene_source "ensembl"; gene_biotype "protein_coding"; transcript_name "Plk2-202"; transcript_source "ensembl"; transcript_biotype "protein_coding"; exon_id "ENSRNOE00000644741"; exon_version "1"; tag "Ensembl_canonical";
2	ensembl	CDS	43704093	43704226	0	+	0	gene_id "ENSRNOG00000011951"; gene_version "6"; transcript_id "ENSRNOT00000111192"; transcript_version "2"; exon_number "4"; gene_name "Plk2"; gene_source "ensembl"; gene_biotype "protein_coding"; transcript_name "Plk2-202"; transcript_source "ensembl"; transcript_biotype "protein_coding"; protein_id "ENSRNOP00000092527"; protein_version "1"; tag "Ensembl_canonical";
2	ensembl	exon	43704296	43704315	0	+	.	gene_id "ENSRNOG00000011951"; gene_version "6"; transcript_id "ENSRNOT00000111192"; transcript_version "2"; exon_number "5"; gene_name "Plk2"; gene_source "ensembl"; gene_biotype "protein_coding"; transcript_name "Plk2-202"; transcript_source "ensembl"; transcript_biotype "protein_coding"; exon_id "ENSRNOE00000645410"; exon_version "1"; tag "Ensembl_canonical";
2	ensembl	CDS	43704296	43704315	0	+	1	gene_id "ENSRNOG00000011951"; gene_version "6"; transcript_id "ENSRNOT00000111192"; transcript_version "2"; exon_number "5"; gene_name "Plk2"; gene_source "ensembl"; gene_biotype "protein_coding"; transcript_name "Plk2-202"; transcript_source "ensembl"; transcript_biotype "protein_coding"; protein_id "ENSRNOP00000092527"; protein_version "1"; tag "Ensembl_canonical";
2	ensembl	exon	43704388	43704475	0	+	.	gene_id "ENSRNOG00000011951"; gene_version "6"; transcript_id "ENSRNOT00000111192"; transcript_version "2"; exon_number "6"; gene_name "Plk2"; gene_source "ensembl"; gene_biotype "protein_coding"; transcript_name "Plk2-202"; transcript_source "ensembl"; transcript_biotype "protein_coding"; exon_id "ENSRNOE00000114134"; exon_version "1"; tag "Ensembl_canonical";
2	ensembl	CDS	43704388	43704475	0	+	2	gene_id "ENSRNOG00000011951"; gene_version "6"; transcript_id "ENSRNOT00000111192"; transcript_version "2"; exon_number "6"; gene_name "Plk2"; gene_source "ensembl"; gene_biotype "protein_coding"; transcript_name "Plk2-202"; transcript_source "ensembl"; transcript_biotype "protein_coding"; protein_id "ENSRNOP00000092527"; protein_version "1"; tag "Ensembl_canonical";
2	ensembl	exon	43704388	43704475	0	+	.	gene_id "ENSRNOG00000011951"; gene_version "6"; transcript_id "ENSRNOT00000016768"; transcript_version "6"; exon_number "5"; gene_name "Plk2"; gene_source "ensembl"; gene_biotype "protein_coding"; transcript_name "Plk2-201"; transcript_source "ensembl"; transcript_biotype "protein_coding"; exon_id "ENSRNOE00000114134"; exon_version "1";
2	ensembl	CDS	43704388	43704475	0	+	2	gene_id "ENSRNOG00000011951"; gene_version "6"; transcript_id "ENSRNOT00000016768"; transcript_version "6"; exon_number "5"; gene_name "Plk2"; gene_source "ensembl"; gene_biotype "protein_coding"; transcript_name "Plk2-201"; transcript_source "ensembl"; transcript_biotype "protein_coding"; protein_id "ENSRNOP00000016768"; protein_version "3";
2	ensembl	exon	43704922	43705017	0	+	.	gene_id "ENSRNOG00000011951"; gene_version "6"; transcript_id "ENSRNOT00000111192"; transcript_version "2"; exon_number "7"; gene_name "Plk2"; gene_source "ensembl"; gene_biotype "protein_coding"; transcript_name "Plk2-202"; transcript_source "ensembl"; transcript_biotype "protein_coding"; exon_id "ENSRNOE00000114338"; exon_version "1"; tag "Ensembl_canonical";
2	ensembl	CDS	43704922	43705017	0	+	1	gene_id "ENSRNOG00000011951"; gene_version "6"; transcript_id "ENSRNOT00000111192"; transcript_version "2"; exon_number "7"; gene_name "Plk2"; gene_source "ensembl"; gene_biotype "protein_coding"; transcript_name "Plk2-202"; transcript_source "ensembl"; transcript_biotype "protein_coding"; protein_id "ENSRNOP00000092527"; protein_version "1"; tag "Ensembl_canonical";
2	ensembl	exon	43704922	43705017	0	+	.	gene_id "ENSRNOG00000011951"; gene_version "6"; transcript_id "ENSRNOT00000016768"; transcript_version "6"; exon_number "6"; gene_name "Plk2"; gene_source "ensembl"; gene_biotype "protein_coding"; transcript_name "Plk2-201"; transcript_source "ensembl"; transcript_biotype "protein_coding"; exon_id "ENSRNOE00000114338"; exon_version "1";
2	ensembl	CDS	43704922	43705017	0	+	1	gene_id "ENSRNOG00000011951"; gene_version "6"; transcript_id "ENSRNOT00000016768"; transcript_version "6"; exon_number "6"; gene_name "Plk2"; gene_source "ensembl"; gene_biotype "protein_coding"; transcript_name "Plk2-201"; transcript_source "ensembl"; transcript_biotype "protein_coding"; protein_id "ENSRNOP00000016768"; protein_version "3";
2	ensembl	exon	43705129	43705327	0	+	.	gene_id "ENSRNOG00000011951"; gene_version "6"; transcript_id "ENSRNOT00000111192"; transcript_version "2"; exon_number "8"; gene_name "Plk2"; gene_source "ensembl"; gene_biotype "protein_coding"; transcript_name "Plk2-202"; transcript_source "ensembl"; transcript_biotype "protein_coding"; exon_id "ENSRNOE00000114563"; exon_version "1"; tag "Ensembl_canonical";
2	ensembl	CDS	43705129	43705327	0	+	1	gene_id "ENSRNOG00000011951"; gene_version "6"; transcript_id "ENSRNOT00000111192"; transcript_version "2"; exon_number "8"; gene_name "Plk2"; gene_source "ensembl"; gene_biotype "protein_coding"; transcript_name "Plk2-202"; transcript_source "ensembl"; transcript_biotype "protein_coding"; protein_id "ENSRNOP00000092527"; protein_version "1"; tag "Ensembl_canonical";
2	ensembl	exon	43705129	43705327	0	+	.	gene_id "ENSRNOG00000011951"; gene_version "6"; transcript_id "ENSRNOT00000016768"; transcript_version "6"; exon_number "7"; gene_name "Plk2"; gene_source "ensembl"; gene_biotype "protein_coding"; transcript_name "Plk2-201"; transcript_source "ensembl"; transcript_biotype "protein_coding"; exon_id "ENSRNOE00000114563"; exon_version "1";
2	ensembl	CDS	43705129	43705327	0	+	1	gene_id "ENSRNOG00000011951"; gene_version "6"; transcript_id "ENSRNOT00000016768"; transcript_version "6"; exon_number "7"; gene_name "Plk2"; gene_source "ensembl"; gene_biotype "protein_coding"; transcript_name "Plk2-201"; transcript_source "ensembl"; transcript_biotype "protein_coding"; protein_id "ENSRNOP00000016768"; protein_version "3";
2	ensembl	exon	43705417	43705564	0	+	.	gene_id "ENSRNOG00000011951"; gene_version "6"; transcript_id "ENSRNOT00000111192"; transcript_version "2"; exon_number "9"; gene_name "Plk2"; gene_source "ensembl"; gene_biotype "protein_coding"; transcript_name "Plk2-202"; transcript_source "ensembl"; transcript_biotype "protein_coding"; exon_id "ENSRNOE00000114789"; exon_version "1"; tag "Ensembl_canonical";
2	ensembl	CDS	43705417	43705564	0	+	0	gene_id "ENSRNOG00000011951"; gene_version "6"; transcript_id "ENSRNOT00000111192"; transcript_version "2"; exon_number "9"; gene_name "Plk2"; gene_source "ensembl"; gene_biotype "protein_coding"; transcript_name "Plk2-202"; transcript_source "ensembl"; transcript_biotype "protein_coding"; protein_id "ENSRNOP00000092527"; protein_version "1"; tag "Ensembl_canonical";
2	ensembl	exon	43705417	43705564	0	+	.	gene_id "ENSRNOG00000011951"; gene_version "6"; transcript_id "ENSRNOT00000016768"; transcript_version "6"; exon_number "8"; gene_name "Plk2"; gene_source "ensembl"; gene_biotype "protein_coding"; transcript_name "Plk2-201"; transcript_source "ensembl"; transcript_biotype "protein_coding"; exon_id "ENSRNOE00000114789"; exon_version "1";
2	ensembl	CDS	43705417	43705564	0	+	0	gene_id "ENSRNOG00000011951"; gene_version "6"; transcript_id "ENSRNOT00000016768"; transcript_version "6"; exon_number "8"; gene_name "Plk2"; gene_source "ensembl"; gene_biotype "protein_coding"; transcript_name "Plk2-201"; transcript_source "ensembl"; transcript_biotype "protein_coding"; protein_id "ENSRNOP00000016768"; protein_version "3";
2	ensembl	exon	43705864	43705961	0	+	.	gene_id "ENSRNOG00000011951"; gene_version "6"; transcript_id "ENSRNOT00000111192"; transcript_version "2"; exon_number "10"; gene_name "Plk2"; gene_source "ensembl"; gene_biotype "protein_coding"; transcript_name "Plk2-202"; transcript_source "ensembl"; transcript_biotype "protein_coding"; exon_id "ENSRNOE00000115031"; exon_version "1"; tag "Ensembl_canonical";
2	ensembl	CDS	43705864	43705961	0	+	2	gene_id "ENSRNOG00000011951"; gene_version "6"; transcript_id "ENSRNOT00000111192"; transcript_version "2"; exon_number "10"; gene_name "Plk2"; gene_source "ensembl"; gene_biotype "protein_coding"; transcript_name "Plk2-202"; transcript_source "ensembl"; transcript_biotype "protein_coding"; protein_id "ENSRNOP00000092527"; protein_version "1"; tag "Ensembl_canonical";
2	ensembl	exon	43705864	43705961	0	+	.	gene_id "ENSRNOG00000011951"; gene_version "6"; transcript_id "ENSRNOT00000016768"; transcript_version "6"; exon_number "9"; gene_name "Plk2"; gene_source "ensembl"; gene_biotype "protein_coding"; transcript_name "Plk2-201"; transcript_source "ensembl"; transcript_biotype "protein_coding"; exon_id "ENSRNOE00000115031"; exon_version "1";
2	ensembl	CDS	43705864	43705961	0	+	2	gene_id "ENSRNOG00000011951"; gene_version "6"; transcript_id "ENSRNOT00000016768"; transcript_version "6"; exon_number "9"; gene_name "Plk2"; gene_source "ensembl"; gene_biotype "protein_coding"; transcript_name "Plk2-201"; transcript_source "ensembl"; transcript_biotype "protein_coding"; protein_id "ENSRNOP00000016768"; protein_version "3";
2	ensembl	exon	43706206	43706335	0	+	.	gene_id "ENSRNOG00000011951"; gene_version "6"; transcript_id "ENSRNOT00000111192"; transcript_version "2"; exon_number "11"; gene_name "Plk2"; gene_source "ensembl"; gene_biotype "protein_coding"; transcript_name "Plk2-202"; transcript_source "ensembl"; transcript_biotype "protein_coding"; exon_id "ENSRNOE00000115292"; exon_version "1"; tag "Ensembl_canonical";
2	ensembl	CDS	43706206	43706335	0	+	0	gene_id "ENSRNOG00000011951"; gene_version "6"; transcript_id "ENSRNOT00000111192"; transcript_version "2"; exon_number "11"; gene_name "Plk2"; gene_source "ensembl"; gene_biotype "protein_coding"; transcript_name "Plk2-202"; transcript_source "ensembl"; transcript_biotype "protein_coding"; protein_id "ENSRNOP00000092527"; protein_version "1"; tag "Ensembl_canonical";
2	ensembl	exon	43706206	43706335	0	+	.	gene_id "ENSRNOG00000011951"; gene_version "6"; transcript_id "ENSRNOT00000016768"; transcript_version "6"; exon_number "10"; gene_name "Plk2"; gene_source "ensembl"; gene_biotype "protein_coding"; transcript_name "Plk2-201"; transcript_source "ensembl"; transcript_biotype "protein_coding"; exon_id "ENSRNOE00000115292"; exon_version "1";
2	ensembl	CDS	43706206	43706335	0	+	0	gene_id "ENSRNOG00000011951"; gene_version "6"; transcript_id "ENSRNOT00000016768"; transcript_version "6"; exon_number "10"; gene_name "Plk2"; gene_source "ensembl"; gene_biotype "protein_coding"; transcript_name "Plk2-201"; transcript_source "ensembl"; transcript_biotype "protein_coding"; protein_id "ENSRNOP00000016768"; protein_version "3";
2	ensembl	exon	43706570	43706810	0	+	.	gene_id "ENSRNOG00000011951"; gene_version "6"; transcript_id "ENSRNOT00000111192"; transcript_version "2"; exon_number "12"; gene_name "Plk2"; gene_source "ensembl"; gene_biotype "protein_coding"; transcript_name "Plk2-202"; transcript_source "ensembl"; transcript_biotype "protein_coding"; exon_id "ENSRNOE00000115534"; exon_version "1"; tag "Ensembl_canonical";
2	ensembl	CDS	43706570	43706810	0	+	2	gene_id "ENSRNOG00000011951"; gene_version "6"; transcript_id "ENSRNOT00000111192"; transcript_version "2"; exon_number "12"; gene_name "Plk2"; gene_source "ensembl"; gene_biotype "protein_coding"; transcript_name "Plk2-202"; transcript_source "ensembl"; transcript_biotype "protein_coding"; protein_id "ENSRNOP00000092527"; protein_version "1"; tag "Ensembl_canonical";
2	ensembl	exon	43706570	43706810	0	+	.	gene_id "ENSRNOG00000011951"; gene_version "6"; transcript_id "ENSRNOT00000016768"; transcript_version "6"; exon_number "11"; gene_name "Plk2"; gene_source "ensembl"; gene_biotype "protein_coding"; transcript_name "Plk2-201"; transcript_source "ensembl"; transcript_biotype "protein_coding"; exon_id "ENSRNOE00000115534"; exon_version "1";
2	ensembl	CDS	43706570	43706810	0	+	2	gene_id "ENSRNOG00000011951"; gene_version "6"; transcript_id "ENSRNOT00000016768"; transcript_version "6"; exon_number "11"; gene_name "Plk2"; gene_source "ensembl"; gene_biotype "protein_coding"; transcript_name "Plk2-201"; transcript_source "ensembl"; transcript_biotype "protein_coding"; protein_id "ENSRNOP00000016768"; protein_version "3";
2	ensembl	exon	43706924	43707053	0	+	.	gene_id "ENSRNOG00000011951"; gene_version "6"; transcript_id "ENSRNOT00000111192"; transcript_version "2"; exon_number "13"; gene_name "Plk2"; gene_source "ensembl"; gene_biotype "protein_coding"; transcript_name "Plk2-202"; transcript_source "ensembl"; transcript_biotype "protein_coding"; exon_id "ENSRNOE00000115771"; exon_version "1"; tag "Ensembl_canonical";
2	ensembl	CDS	43706924	43707053	0	+	1	gene_id "ENSRNOG00000011951"; gene_version "6"; transcript_id "ENSRNOT00000111192"; transcript_version "2"; exon_number "13"; gene_name "Plk2"; gene_source "ensembl"; gene_biotype "protein_coding"; transcript_name "Plk2-202"; transcript_source "ensembl"; transcript_biotype "protein_coding"; protein_id "ENSRNOP00000092527"; protein_version "1"; tag "Ensembl_canonical";
2	ensembl	exon	43706924	43707053	0	+	.	gene_id "ENSRNOG00000011951"; gene_version "6"; transcript_id "ENSRNOT00000016768"; transcript_version "6"; exon_number "12"; gene_name "Plk2"; gene_source "ensembl"; gene_biotype "protein_coding"; transcript_name "Plk2-201"; transcript_source "ensembl"; transcript_biotype "protein_coding"; exon_id "ENSRNOE00000115771"; exon_version "1";
2	ensembl	CDS	43706924	43707053	0	+	1	gene_id "ENSRNOG00000011951"; gene_version "6"; transcript_id "ENSRNOT00000016768"; transcript_version "6"; exon_number "12"; gene_name "Plk2"; gene_source "ensembl"; gene_biotype "protein_coding"; transcript_name "Plk2-201"; transcript_source "ensembl"; transcript_biotype "protein_coding"; protein_id "ENSRNOP00000016768"; protein_version "3";
2	ensembl	exon	43707266	43707376	0	+	.	gene_id "ENSRNOG00000011951"; gene_version "6"; transcript_id "ENSRNOT00000111192"; transcript_version "2"; exon_number "14"; gene_name "Plk2"; gene_source "ensembl"; gene_biotype "protein_coding"; transcript_name "Plk2-202"; transcript_source "ensembl"; transcript_biotype "protein_coding"; exon_id "ENSRNOE00000115983"; exon_version "1"; tag "Ensembl_canonical";
2	ensembl	CDS	43707266	43707376	0	+	0	gene_id "ENSRNOG00000011951"; gene_version "6"; transcript_id "ENSRNOT00000111192"; transcript_version "2"; exon_number "14"; gene_name "Plk2"; gene_source "ensembl"; gene_biotype "protein_coding"; transcript_name "Plk2-202"; transcript_source "ensembl"; transcript_biotype "protein_coding"; protein_id "ENSRNOP00000092527"; protein_version "1"; tag "Ensembl_canonical";
2	ensembl	exon	43707266	43707376	0	+	.	gene_id "ENSRNOG00000011951"; gene_version "6"; transcript_id "ENSRNOT00000016768"; transcript_version "6"; exon_number "13"; gene_name "Plk2"; gene_source "ensembl"; gene_biotype "protein_coding"; transcript_name "Plk2-201"; transcript_source "ensembl"; transcript_biotype "protein_coding"; exon_id "ENSRNOE00000115983"; exon_version "1";
2	ensembl	CDS	43707266	43707376	0	+	0	gene_id "ENSRNOG00000011951"; gene_version "6"; transcript_id "ENSRNOT00000016768"; transcript_version "6"; exon_number "13"; gene_name "Plk2"; gene_source "ensembl"; gene_biotype "protein_coding"; transcript_name "Plk2-201"; transcript_source "ensembl"; transcript_biotype "protein_coding"; protein_id "ENSRNOP00000016768"; protein_version "3";
2	ensembl	CDS	43707510	43707698	0	+	0	gene_id "ENSRNOG00000011951"; gene_version "6"; transcript_id "ENSRNOT00000111192"; transcript_version "2"; exon_number "15"; gene_name "Plk2"; gene_source "ensembl"; gene_biotype "protein_coding"; transcript_name "Plk2-202"; transcript_source "ensembl"; transcript_biotype "protein_coding"; protein_id "ENSRNOP00000092527"; protein_version "1"; tag "Ensembl_canonical";
2	ensembl	CDS	43707510	43707698	0	+	0	gene_id "ENSRNOG00000011951"; gene_version "6"; transcript_id "ENSRNOT00000016768"; transcript_version "6"; exon_number "14"; gene_name "Plk2"; gene_source "ensembl"; gene_biotype "protein_coding"; transcript_name "Plk2-201"; transcript_source "ensembl"; transcript_biotype "protein_coding"; protein_id "ENSRNOP00000016768"; protein_version "3";
2	ensembl	exon	43707510	43708296	0	+	.	gene_id "ENSRNOG00000011951"; gene_version "6"; transcript_id "ENSRNOT00000111192"; transcript_version "2"; exon_number "15"; gene_name "Plk2"; gene_source "ensembl"; gene_biotype "protein_coding"; transcript_name "Plk2-202"; transcript_source "ensembl"; transcript_biotype "protein_coding"; exon_id "ENSRNOE00000118223"; exon_version "5"; tag "Ensembl_canonical";
2	ensembl	exon	43707510	43708296	0	+	.	gene_id "ENSRNOG00000011951"; gene_version "6"; transcript_id "ENSRNOT00000016768"; transcript_version "6"; exon_number "14"; gene_name "Plk2"; gene_source "ensembl"; gene_biotype "protein_coding"; transcript_name "Plk2-201"; transcript_source "ensembl"; transcript_biotype "protein_coding"; exon_id "ENSRNOE00000118223"; exon_version "5";
2	ensembl	stop_codon	43707699	43707701	0	+	0	gene_id "ENSRNOG00000011951"; gene_version "6"; transcript_id "ENSRNOT00000111192"; transcript_version "2"; exon_number "15"; gene_name "Plk2"; gene_source "ensembl"; gene_biotype "protein_coding"; transcript_name "Plk2-202"; transcript_source "ensembl"; transcript_biotype "protein_coding"; tag "Ensembl_canonical";
2	ensembl	stop_codon	43707699	43707701	0	+	0	gene_id "ENSRNOG00000011951"; gene_version "6"; transcript_id "ENSRNOT00000016768"; transcript_version "6"; exon_number "14"; gene_name "Plk2"; gene_source "ensembl"; gene_biotype "protein_coding"; transcript_name "Plk2-201"; transcript_source "ensembl"; transcript_biotype "protein_coding";
2	ensembl	three_prime_utr	43707702	43708296	0	+	.	gene_id "ENSRNOG00000011951"; gene_version "6"; transcript_id "ENSRNOT00000111192"; transcript_version "2"; gene_name "Plk2"; gene_source "ensembl"; gene_biotype "protein_coding"; transcript_name "Plk2-202"; transcript_source "ensembl"; transcript_biotype "protein_coding"; tag "Ensembl_canonical";
2	ensembl	three_prime_utr	43707702	43708296	0	+	.	gene_id "ENSRNOG00000011951"; gene_version "6"; transcript_id "ENSRNOT00000016768"; transcript_version "6"; gene_name "Plk2"; gene_source "ensembl"; gene_biotype "protein_coding"; transcript_name "Plk2-201"; transcript_source "ensembl"; transcript_biotype "protein_coding";
2	sraer114_mid	exon	43769489	43769533	0.142393945523351	+	.	gene_id "sraer114_gene_22881"; transcript_id "sraer114_gene_22881_tx_1"; exon_id "2_43769489_43769533_+"; exonnum "1"; txlen "538";
2	sraer114_mid	exon	43808802	43808868	0.142393945523351	+	.	gene_id "sraer114_gene_22881"; transcript_id "sraer114_gene_22881_tx_1"; exon_id "2_43808802_43808868_+"; exonnum "2"; txlen "538";
2	sraer114_mid	exon	43808802	43808868	0.00651702069932768	+	.	gene_id "sraer114_gene_22881"; transcript_id "sraer114_gene_22881_tx_2"; exon_id "2_43808802_43808868_+"; exonnum "1"; txlen "595";
2	sraer114_mid	exon	43808802	43808868	0.00219145492263451	+	.	gene_id "sraer114_gene_22881"; transcript_id "sraer114_gene_22881_tx_3"; exon_id "2_43808802_43808868_+"; exonnum "1"; txlen "720";
2	sraer114_ss	exon	43811879	43812304	0.142393945523351	+	.	gene_id "sraer114_gene_22881"; transcript_id "sraer114_gene_22881_tx_1"; exon_id "2_43811879_43812304_+"; exonnum "3"; txlen "538";
2	sraer114_mid	exon	43813456	43813580	0.00219145492263451	+	.	gene_id "sraer114_gene_22881"; transcript_id "sraer114_gene_22881_tx_3"; exon_id "2_43813456_43813580_+"; exonnum "2"; txlen "720";
2	sraer114_mid	exon	43816680	43816865	0.00651702069932768	+	.	gene_id "sraer114_gene_22881"; transcript_id "sraer114_gene_22881_tx_2"; exon_id "2_43816680_43816865_+"; exonnum "2"; txlen "595";
2	sraer114_mid	exon	43816680	43816865	0.00219145492263451	+	.	gene_id "sraer114_gene_22881"; transcript_id "sraer114_gene_22881_tx_3"; exon_id "2_43816680_43816865_+"; exonnum "3"; txlen "720";
2	sraer114_ss	exon	43817104	43817445	0.00651702069932768	+	.	gene_id "sraer114_gene_22881"; transcript_id "sraer114_gene_22881_tx_2"; exon_id "2_43817104_43817445_+"; exonnum "3"; txlen "595";
2	sraer114_ss	exon	43817104	43817445	0.00219145492263451	+	.	gene_id "sraer114_gene_22881"; transcript_id "sraer114_gene_22881_tx_3"; exon_id "2_43817104_43817445_+"; exonnum "4"; txlen "720";
2	ensembl	exon	43863276	43863485	0	+	.	gene_id "ENSRNOG00000083974"; gene_version "1"; transcript_id "ENSRNOT00000165603"; transcript_version "1"; exon_number "1"; gene_source "ensembl"; gene_biotype "lncRNA"; transcript_source "ensembl"; transcript_biotype "lncRNA"; exon_id "ENSRNOE00000735106"; exon_version "1";
2	ENSEMBL114_rn	exon	43863276	43863485	0.0123828877156999	+	.	gene_id "ENSRNOG00000083974"; transcript_id "ENSRNOG00000083974_tx_8"; exon_id "2_43863276_43863485_+"; exonnum "1"; txlen "768";
2	ensembl	gene	43863276	43936210	0	+	.	gene_id "ENSRNOG00000083974"; gene_version "1"; gene_source "ensembl"; gene_biotype "lncRNA";
2	ensembl	transcript	43863276	43936210	0	+	.	gene_id "ENSRNOG00000083974"; gene_version "1"; transcript_id "ENSRNOT00000165603"; transcript_version "1"; gene_source "ensembl"; gene_biotype "lncRNA"; transcript_source "ensembl"; transcript_biotype "lncRNA";
2	sraer114_mid	exon	43869422	43869587	0.0123828877156999	+	.	gene_id "ENSRNOG00000083974"; transcript_id "ENSRNOG00000083974_tx_8"; exon_id "2_43869422_43869587_+"; exonnum "2"; txlen "768";
2	sraer114_ss	exon	43871182	43871573	0.0123828877156999	+	.	gene_id "ENSRNOG00000083974"; transcript_id "ENSRNOG00000083974_tx_8"; exon_id "2_43871182_43871573_+"; exonnum "3"; txlen "768";
2	ensembl	exon	43888173	43888288	0	+	.	gene_id "ENSRNOG00000083974"; gene_version "1"; transcript_id "ENSRNOT00000169493"; transcript_version "1"; exon_number "1"; gene_source "ensembl"; gene_biotype "lncRNA"; transcript_source "ensembl"; transcript_biotype "lncRNA"; exon_id "ENSRNOE00000699400"; exon_version "1";
2	ensembl	transcript	43888173	43936210	0	+	.	gene_id "ENSRNOG00000083974"; gene_version "1"; transcript_id "ENSRNOT00000169493"; transcript_version "1"; gene_source "ensembl"; gene_biotype "lncRNA"; transcript_source "ensembl"; transcript_biotype "lncRNA";
2	ensembl	exon	43888189	43888288	0	+	.	gene_id "ENSRNOG00000083974"; gene_version "1"; transcript_id "ENSRNOT00000127757"; transcript_version "1"; exon_number "1"; gene_source "ensembl"; gene_biotype "lncRNA"; transcript_source "ensembl"; transcript_biotype "lncRNA"; exon_id "ENSRNOE00000808665"; exon_version "1"; tag "Ensembl_canonical";
2	ENSEMBL114_rn	exon	43888189	43888288	0.0106364226158709	+	.	gene_id "ENSRNOG00000083974"; transcript_id "ENSRNOG00000083974_tx_12"; exon_id "2_43888189_43888288_+"; exonnum "1"; txlen "2700";
2	ENSEMBL114_rn	exon	43888189	43888288	0.0106364226158709	+	.	gene_id "ENSRNOG00000083974"; transcript_id "ENSRNOG00000083974_tx_13"; exon_id "2_43888189_43888288_+"; exonnum "1"; txlen "2613";
2	ensembl	transcript	43888189	43936210	0	+	.	gene_id "ENSRNOG00000083974"; gene_version "1"; transcript_id "ENSRNOT00000127757"; transcript_version "1"; gene_source "ensembl"; gene_biotype "lncRNA"; transcript_source "ensembl"; transcript_biotype "lncRNA"; tag "Ensembl_canonical";
2	ensembl	exon	43888207	43888288	0	+	.	gene_id "ENSRNOG00000083974"; gene_version "1"; transcript_id "ENSRNOT00000147455"; transcript_version "1"; exon_number "1"; gene_source "ensembl"; gene_biotype "lncRNA"; transcript_source "ensembl"; transcript_biotype "lncRNA"; exon_id "ENSRNOE00000704694"; exon_version "1";
2	ensembl	transcript	43888207	43936210	0	+	.	gene_id "ENSRNOG00000083974"; gene_version "1"; transcript_id "ENSRNOT00000147455"; transcript_version "1"; gene_source "ensembl"; gene_biotype "lncRNA"; transcript_source "ensembl"; transcript_biotype "lncRNA";
2	ensembl	exon	43889708	43889849	0	+	.	gene_id "ENSRNOG00000083974"; gene_version "1"; transcript_id "ENSRNOT00000127757"; transcript_version "1"; exon_number "2"; gene_source "ensembl"; gene_biotype "lncRNA"; transcript_source "ensembl"; transcript_biotype "lncRNA"; exon_id "ENSRNOE00000702460"; exon_version "1"; tag "Ensembl_canonical";
2	ensembl	exon	43889708	43889849	0	+	.	gene_id "ENSRNOG00000083974"; gene_version "1"; transcript_id "ENSRNOT00000147455"; transcript_version "1"; exon_number "2"; gene_source "ensembl"; gene_biotype "lncRNA"; transcript_source "ensembl"; transcript_biotype "lncRNA"; exon_id "ENSRNOE00000702460"; exon_version "1";
2	sraer114_mid	exon	43889721	43889849	0.0106364226158709	+	.	gene_id "ENSRNOG00000083974"; transcript_id "ENSRNOG00000083974_tx_12"; exon_id "2_43889721_43889849_+"; exonnum "2"; txlen "2700";
2	sraer114_mid	exon	43889721	43889849	0.0106364226158709	+	.	gene_id "ENSRNOG00000083974"; transcript_id "ENSRNOG00000083974_tx_13"; exon_id "2_43889721_43889849_+"; exonnum "2"; txlen "2613";
2	ensembl	exon	43922411	43922497	0	+	.	gene_id "ENSRNOG00000083974"; gene_version "1"; transcript_id "ENSRNOT00000127757"; transcript_version "1"; exon_number "3"; gene_source "ensembl"; gene_biotype "lncRNA"; transcript_source "ensembl"; transcript_biotype "lncRNA"; exon_id "ENSRNOE00000672812"; exon_version "1"; tag "Ensembl_canonical";
2	ENSEMBL114_rn	exon	43922411	43922497	0.0106364226158709	+	.	gene_id "ENSRNOG00000083974"; transcript_id "ENSRNOG00000083974_tx_12"; exon_id "2_43922411_43922497_+"; exonnum "3"; txlen "2700";
2	ensembl	exon	43933679	43933778	0	+	.	gene_id "ENSRNOG00000083974"; gene_version "1"; transcript_id "ENSRNOT00000165603"; transcript_version "1"; exon_number "2"; gene_source "ensembl"; gene_biotype "lncRNA"; transcript_source "ensembl"; transcript_biotype "lncRNA"; exon_id "ENSRNOE00000766280"; exon_version "1";
2	ensembl	exon	43933679	43933778	0	+	.	gene_id "ENSRNOG00000083974"; gene_version "1"; transcript_id "ENSRNOT00000169493"; transcript_version "1"; exon_number "2"; gene_source "ensembl"; gene_biotype "lncRNA"; transcript_source "ensembl"; transcript_biotype "lncRNA"; exon_id "ENSRNOE00000766280"; exon_version "1";
2	ensembl	exon	43933679	43933778	0	+	.	gene_id "ENSRNOG00000083974"; gene_version "1"; transcript_id "ENSRNOT00000127757"; transcript_version "1"; exon_number "4"; gene_source "ensembl"; gene_biotype "lncRNA"; transcript_source "ensembl"; transcript_biotype "lncRNA"; exon_id "ENSRNOE00000766280"; exon_version "1"; tag "Ensembl_canonical";
2	ensembl	exon	43933679	43933778	0	+	.	gene_id "ENSRNOG00000083974"; gene_version "1"; transcript_id "ENSRNOT00000147455"; transcript_version "1"; exon_number "3"; gene_source "ensembl"; gene_biotype "lncRNA"; transcript_source "ensembl"; transcript_biotype "lncRNA"; exon_id "ENSRNOE00000766280"; exon_version "1";
2	ENSEMBL114_rn	exon	43933679	43933778	0.0106364226158709	+	.	gene_id "ENSRNOG00000083974"; transcript_id "ENSRNOG00000083974_tx_12"; exon_id "2_43933679_43933778_+"; exonnum "4"; txlen "2700";
2	ENSEMBL114_rn	exon	43933679	43933778	0.0106364226158709	+	.	gene_id "ENSRNOG00000083974"; transcript_id "ENSRNOG00000083974_tx_13"; exon_id "2_43933679_43933778_+"; exonnum "3"; txlen "2613";
2	ensembl	exon	43933927	43936210	0	+	.	gene_id "ENSRNOG00000083974"; gene_version "1"; transcript_id "ENSRNOT00000165603"; transcript_version "1"; exon_number "3"; gene_source "ensembl"; gene_biotype "lncRNA"; transcript_source "ensembl"; transcript_biotype "lncRNA"; exon_id "ENSRNOE00000806563"; exon_version "1";
2	ensembl	exon	43933927	43936210	0	+	.	gene_id "ENSRNOG00000083974"; gene_version "1"; transcript_id "ENSRNOT00000169493"; transcript_version "1"; exon_number "3"; gene_source "ensembl"; gene_biotype "lncRNA"; transcript_source "ensembl"; transcript_biotype "lncRNA"; exon_id "ENSRNOE00000806563"; exon_version "1";
2	ensembl	exon	43933927	43936210	0	+	.	gene_id "ENSRNOG00000083974"; gene_version "1"; transcript_id "ENSRNOT00000127757"; transcript_version "1"; exon_number "5"; gene_source "ensembl"; gene_biotype "lncRNA"; transcript_source "ensembl"; transcript_biotype "lncRNA"; exon_id "ENSRNOE00000806563"; exon_version "1"; tag "Ensembl_canonical";
2	ensembl	exon	43933927	43936210	0	+	.	gene_id "ENSRNOG00000083974"; gene_version "1"; transcript_id "ENSRNOT00000147455"; transcript_version "1"; exon_number "4"; gene_source "ensembl"; gene_biotype "lncRNA"; transcript_source "ensembl"; transcript_biotype "lncRNA"; exon_id "ENSRNOE00000806563"; exon_version "1";
2	ENSEMBL114_rn	exon	43933927	43936210	0.0106364226158709	+	.	gene_id "ENSRNOG00000083974"; transcript_id "ENSRNOG00000083974_tx_12"; exon_id "2_43933927_43936210_+"; exonnum "5"; txlen "2700";
2	ENSEMBL114_rn	exon	43933927	43936210	0.0106364226158709	+	.	gene_id "ENSRNOG00000083974"; transcript_id "ENSRNOG00000083974_tx_13"; exon_id "2_43933927_43936210_+"; exonnum "4"; txlen "2613";
2	sraer114_es	exon	43939577	43939786	0.0118313882037949	+	.	gene_id "ENSRNOG00000083974"; transcript_id "ENSRNOG00000083974_tx_10"; exon_id "2_43939577_43939786_+"; exonnum "1"; txlen "1506";
2	sraer114_es	exon	43939577	43939786	0.00847331121861711	+	.	gene_id "ENSRNOG00000083974"; transcript_id "ENSRNOG00000083974_tx_14"; exon_id "2_43939577_43939786_+"; exonnum "1"; txlen "667";
2	sraer114_es	exon	43939577	43939786	0.00673171653977594	+	.	gene_id "ENSRNOG00000083974"; transcript_id "ENSRNOG00000083974_tx_17"; exon_id "2_43939577_43939786_+"; exonnum "1"; txlen "1126";
2	sraer114_es	exon	43939577	43939786	0.00673171653977594	+	.	gene_id "ENSRNOG00000083974"; transcript_id "ENSRNOG00000083974_tx_18"; exon_id "2_43939577_43939786_+"; exonnum "1"; txlen "1196";
2	sraer114_es	exon	43939577	43939786	0.0059397498880376	+	.	gene_id "ENSRNOG00000083974"; transcript_id "ENSRNOG00000083974_tx_19"; exon_id "2_43939577_43939786_+"; exonnum "1"; txlen "1348";
2	sraer114_es	exon	43939577	43939786	0.0174924100808166	+	.	gene_id "ENSRNOG00000083974"; transcript_id "ENSRNOG00000083974_tx_2"; exon_id "2_43939577_43939786_+"; exonnum "1"; txlen "826";
2	sraer114_es	exon	43939577	43939786	0.0059397498880376	+	.	gene_id "ENSRNOG00000083974"; transcript_id "ENSRNOG00000083974_tx_20"; exon_id "2_43939577_43939786_+"; exonnum "1"; txlen "1418";
2	sraer114_es	exon	43939577	43939786	0.00549565498988817	+	.	gene_id "ENSRNOG00000083974"; transcript_id "ENSRNOG00000083974_tx_21"; exon_id "2_43939577_43939786_+"; exonnum "1"; txlen "1285";
2	sraer114_es	exon	43939577	43939786	0.00549565498988817	+	.	gene_id "ENSRNOG00000083974"; transcript_id "ENSRNOG00000083974_tx_22"; exon_id "2_43939577_43939786_+"; exonnum "1"; txlen "1215";
2	sraer114_es	exon	43939577	43939786	0.00356384993282256	+	.	gene_id "ENSRNOG00000083974"; transcript_id "ENSRNOG00000083974_tx_23"; exon_id "2_43939577_43939786_+"; exonnum "1"; txlen "1417";
2	sraer114_es	exon	43939577	43939786	0.00356384993282256	+	.	gene_id "ENSRNOG00000083974"; transcript_id "ENSRNOG00000083974_tx_24"; exon_id "2_43939577_43939786_+"; exonnum "1"; txlen "1487";
2	sraer114_es	exon	43939577	43939786	0.00113983840532727	+	.	gene_id "ENSRNOG00000083974"; transcript_id "ENSRNOG00000083974_tx_26"; exon_id "2_43939577_43939786_+"; exonnum "1"; txlen "1111";
2	sraer114_es	exon	43939577	43939786	0.0157912214624867	+	.	gene_id "ENSRNOG00000083974"; transcript_id "ENSRNOG00000083974_tx_3"; exon_id "2_43939577_43939786_+"; exonnum "1"; txlen "1437";
2	sraer114_es	exon	43939577	43939786	0.0157912214624867	+	.	gene_id "ENSRNOG00000083974"; transcript_id "ENSRNOG00000083974_tx_4"; exon_id "2_43939577_43939786_+"; exonnum "1"; txlen "1507";
2	sraer114_es	exon	43939577	43939786	0.0118313882037949	+	.	gene_id "ENSRNOG00000083974"; transcript_id "ENSRNOG00000083974_tx_9"; exon_id "2_43939577_43939786_+"; exonnum "1"; txlen "1576";
2	sraer114_mid	exon	43940073	43940156	0.0118313882037949	+	.	gene_id "ENSRNOG00000083974"; transcript_id "ENSRNOG00000083974_tx_10"; exon_id "2_43940073_43940156_+"; exonnum "2"; txlen "1506";
2	sraer114_mid	exon	43940073	43940156	0.00847331121861711	+	.	gene_id "ENSRNOG00000083974"; transcript_id "ENSRNOG00000083974_tx_14"; exon_id "2_43940073_43940156_+"; exonnum "2"; txlen "667";
2	sraer114_mid	exon	43940073	43940156	0.00673171653977594	+	.	gene_id "ENSRNOG00000083974"; transcript_id "ENSRNOG00000083974_tx_17"; exon_id "2_43940073_43940156_+"; exonnum "2"; txlen "1126";
2	sraer114_mid	exon	43940073	43940156	0.00673171653977594	+	.	gene_id "ENSRNOG00000083974"; transcript_id "ENSRNOG00000083974_tx_18"; exon_id "2_43940073_43940156_+"; exonnum "2"; txlen "1196";
2	sraer114_mid	exon	43940073	43940156	0.0059397498880376	+	.	gene_id "ENSRNOG00000083974"; transcript_id "ENSRNOG00000083974_tx_19"; exon_id "2_43940073_43940156_+"; exonnum "2"; txlen "1348";
2	sraer114_mid	exon	43940073	43940156	0.0059397498880376	+	.	gene_id "ENSRNOG00000083974"; transcript_id "ENSRNOG00000083974_tx_20"; exon_id "2_43940073_43940156_+"; exonnum "2"; txlen "1418";
2	sraer114_mid	exon	43940073	43940156	0.00549565498988817	+	.	gene_id "ENSRNOG00000083974"; transcript_id "ENSRNOG00000083974_tx_21"; exon_id "2_43940073_43940156_+"; exonnum "2"; txlen "1285";
2	sraer114_mid	exon	43940073	43940156	0.00549565498988817	+	.	gene_id "ENSRNOG00000083974"; transcript_id "ENSRNOG00000083974_tx_22"; exon_id "2_43940073_43940156_+"; exonnum "2"; txlen "1215";
2	sraer114_mid	exon	43940073	43940156	0.00356384993282256	+	.	gene_id "ENSRNOG00000083974"; transcript_id "ENSRNOG00000083974_tx_23"; exon_id "2_43940073_43940156_+"; exonnum "2"; txlen "1417";
2	sraer114_mid	exon	43940073	43940156	0.00356384993282256	+	.	gene_id "ENSRNOG00000083974"; transcript_id "ENSRNOG00000083974_tx_24"; exon_id "2_43940073_43940156_+"; exonnum "2"; txlen "1487";
2	sraer114_mid	exon	43940073	43940156	0.00113983840532727	+	.	gene_id "ENSRNOG00000083974"; transcript_id "ENSRNOG00000083974_tx_26"; exon_id "2_43940073_43940156_+"; exonnum "2"; txlen "1111";
2	sraer114_mid	exon	43940073	43940156	0.0157912214624867	+	.	gene_id "ENSRNOG00000083974"; transcript_id "ENSRNOG00000083974_tx_3"; exon_id "2_43940073_43940156_+"; exonnum "2"; txlen "1437";
2	sraer114_mid	exon	43940073	43940156	0.0157912214624867	+	.	gene_id "ENSRNOG00000083974"; transcript_id "ENSRNOG00000083974_tx_4"; exon_id "2_43940073_43940156_+"; exonnum "2"; txlen "1507";
2	sraer114_mid	exon	43940073	43940156	0.0118313882037949	+	.	gene_id "ENSRNOG00000083974"; transcript_id "ENSRNOG00000083974_tx_9"; exon_id "2_43940073_43940156_+"; exonnum "2"; txlen "1576";
2	sraer114_mid	exon	43940303	43940524	0.0118313882037949	+	.	gene_id "ENSRNOG00000083974"; transcript_id "ENSRNOG00000083974_tx_10"; exon_id "2_43940303_43940524_+"; exonnum "3"; txlen "1506";
2	sraer114_mid	exon	43940303	43940524	0.00847331121861711	+	.	gene_id "ENSRNOG00000083974"; transcript_id "ENSRNOG00000083974_tx_14"; exon_id "2_43940303_43940524_+"; exonnum "3"; txlen "667";
2	sraer114_mid	exon	43940303	43940524	0.0059397498880376	+	.	gene_id "ENSRNOG00000083974"; transcript_id "ENSRNOG00000083974_tx_19"; exon_id "2_43940303_43940524_+"; exonnum "3"; txlen "1348";
2	sraer114_mid	exon	43940303	43940524	0.0059397498880376	+	.	gene_id "ENSRNOG00000083974"; transcript_id "ENSRNOG00000083974_tx_20"; exon_id "2_43940303_43940524_+"; exonnum "3"; txlen "1418";
2	sraer114_mid	exon	43940303	43940524	0.00356384993282256	+	.	gene_id "ENSRNOG00000083974"; transcript_id "ENSRNOG00000083974_tx_23"; exon_id "2_43940303_43940524_+"; exonnum "3"; txlen "1417";
2	sraer114_mid	exon	43940303	43940524	0.00356384993282256	+	.	gene_id "ENSRNOG00000083974"; transcript_id "ENSRNOG00000083974_tx_24"; exon_id "2_43940303_43940524_+"; exonnum "3"; txlen "1487";
2	sraer114_mid	exon	43940303	43940524	0.00113983840532727	+	.	gene_id "ENSRNOG00000083974"; transcript_id "ENSRNOG00000083974_tx_26"; exon_id "2_43940303_43940524_+"; exonnum "3"; txlen "1111";
2	sraer114_mid	exon	43940303	43940524	0.0157912214624867	+	.	gene_id "ENSRNOG00000083974"; transcript_id "ENSRNOG00000083974_tx_3"; exon_id "2_43940303_43940524_+"; exonnum "3"; txlen "1437";
2	sraer114_mid	exon	43940303	43940524	0.0157912214624867	+	.	gene_id "ENSRNOG00000083974"; transcript_id "ENSRNOG00000083974_tx_4"; exon_id "2_43940303_43940524_+"; exonnum "3"; txlen "1507";
2	sraer114_mid	exon	43940303	43940524	0.0118313882037949	+	.	gene_id "ENSRNOG00000083974"; transcript_id "ENSRNOG00000083974_tx_9"; exon_id "2_43940303_43940524_+"; exonnum "3"; txlen "1576";
2	sraer114_mid	exon	43940972	43941040	0.0118313882037949	+	.	gene_id "ENSRNOG00000083974"; transcript_id "ENSRNOG00000083974_tx_10"; exon_id "2_43940972_43941040_+"; exonnum "4"; txlen "1506";
2	sraer114_mid	exon	43940972	43941040	0.00356384993282256	+	.	gene_id "ENSRNOG00000083974"; transcript_id "ENSRNOG00000083974_tx_23"; exon_id "2_43940972_43941040_+"; exonnum "4"; txlen "1417";
2	sraer114_mid	exon	43940972	43941040	0.00356384993282256	+	.	gene_id "ENSRNOG00000083974"; transcript_id "ENSRNOG00000083974_tx_24"; exon_id "2_43940972_43941040_+"; exonnum "4"; txlen "1487";
2	sraer114_mid	exon	43940972	43941040	0.00113983840532727	+	.	gene_id "ENSRNOG00000083974"; transcript_id "ENSRNOG00000083974_tx_26"; exon_id "2_43940972_43941040_+"; exonnum "4"; txlen "1111";
2	sraer114_mid	exon	43940972	43941040	0.0118313882037949	+	.	gene_id "ENSRNOG00000083974"; transcript_id "ENSRNOG00000083974_tx_9"; exon_id "2_43940972_43941040_+"; exonnum "4"; txlen "1576";
2	sraer114_mid	exon	43941680	43941768	0.0118313882037949	+	.	gene_id "ENSRNOG00000083974"; transcript_id "ENSRNOG00000083974_tx_10"; exon_id "2_43941680_43941768_+"; exonnum "5"; txlen "1506";
2	sraer114_mid	exon	43941680	43941768	0.00549565498988817	+	.	gene_id "ENSRNOG00000083974"; transcript_id "ENSRNOG00000083974_tx_21"; exon_id "2_43941680_43941768_+"; exonnum "3"; txlen "1285";
2	sraer114_mid	exon	43941680	43941768	0.00549565498988817	+	.	gene_id "ENSRNOG00000083974"; transcript_id "ENSRNOG00000083974_tx_22"; exon_id "2_43941680_43941768_+"; exonnum "3"; txlen "1215";
2	sraer114_mid	exon	43941680	43941768	0.00113983840532727	+	.	gene_id "ENSRNOG00000083974"; transcript_id "ENSRNOG00000083974_tx_26"; exon_id "2_43941680_43941768_+"; exonnum "5"; txlen "1111";
2	sraer114_mid	exon	43941680	43941768	0.0157912214624867	+	.	gene_id "ENSRNOG00000083974"; transcript_id "ENSRNOG00000083974_tx_3"; exon_id "2_43941680_43941768_+"; exonnum "4"; txlen "1437";
2	sraer114_mid	exon	43941680	43941768	0.0157912214624867	+	.	gene_id "ENSRNOG00000083974"; transcript_id "ENSRNOG00000083974_tx_4"; exon_id "2_43941680_43941768_+"; exonnum "4"; txlen "1507";
2	sraer114_mid	exon	43941680	43941768	0.0118313882037949	+	.	gene_id "ENSRNOG00000083974"; transcript_id "ENSRNOG00000083974_tx_9"; exon_id "2_43941680_43941768_+"; exonnum "5"; txlen "1576";
2	sraer114_mid	exon	43943361	43943576	0.0118313882037949	+	.	gene_id "ENSRNOG00000083974"; transcript_id "ENSRNOG00000083974_tx_10"; exon_id "2_43943361_43943576_+"; exonnum "6"; txlen "1506";
2	sraer114_mid	exon	43943361	43943576	0.00673171653977594	+	.	gene_id "ENSRNOG00000083974"; transcript_id "ENSRNOG00000083974_tx_17"; exon_id "2_43943361_43943576_+"; exonnum "3"; txlen "1126";
2	sraer114_mid	exon	43943361	43943576	0.00673171653977594	+	.	gene_id "ENSRNOG00000083974"; transcript_id "ENSRNOG00000083974_tx_18"; exon_id "2_43943361_43943576_+"; exonnum "3"; txlen "1196";
2	sraer114_mid	exon	43943361	43943576	0.0059397498880376	+	.	gene_id "ENSRNOG00000083974"; transcript_id "ENSRNOG00000083974_tx_19"; exon_id "2_43943361_43943576_+"; exonnum "4"; txlen "1348";
2	sraer114_mid	exon	43943361	43943576	0.0059397498880376	+	.	gene_id "ENSRNOG00000083974"; transcript_id "ENSRNOG00000083974_tx_20"; exon_id "2_43943361_43943576_+"; exonnum "4"; txlen "1418";
2	sraer114_mid	exon	43943361	43943576	0.00549565498988817	+	.	gene_id "ENSRNOG00000083974"; transcript_id "ENSRNOG00000083974_tx_21"; exon_id "2_43943361_43943576_+"; exonnum "4"; txlen "1285";
2	sraer114_mid	exon	43943361	43943576	0.00549565498988817	+	.	gene_id "ENSRNOG00000083974"; transcript_id "ENSRNOG00000083974_tx_22"; exon_id "2_43943361_43943576_+"; exonnum "4"; txlen "1215";
2	sraer114_mid	exon	43943361	43943576	0.00356384993282256	+	.	gene_id "ENSRNOG00000083974"; transcript_id "ENSRNOG00000083974_tx_23"; exon_id "2_43943361_43943576_+"; exonnum "5"; txlen "1417";
2	sraer114_mid	exon	43943361	43943576	0.00356384993282256	+	.	gene_id "ENSRNOG00000083974"; transcript_id "ENSRNOG00000083974_tx_24"; exon_id "2_43943361_43943576_+"; exonnum "5"; txlen "1487";
2	sraer114_mid	exon	43943361	43943576	0.00113983840532727	+	.	gene_id "ENSRNOG00000083974"; transcript_id "ENSRNOG00000083974_tx_26"; exon_id "2_43943361_43943576_+"; exonnum "6"; txlen "1111";
2	sraer114_mid	exon	43943361	43943576	0.0157912214624867	+	.	gene_id "ENSRNOG00000083974"; transcript_id "ENSRNOG00000083974_tx_3"; exon_id "2_43943361_43943576_+"; exonnum "5"; txlen "1437";
2	sraer114_mid	exon	43943361	43943576	0.0157912214624867	+	.	gene_id "ENSRNOG00000083974"; transcript_id "ENSRNOG00000083974_tx_4"; exon_id "2_43943361_43943576_+"; exonnum "5"; txlen "1507";
2	sraer114_mid	exon	43943361	43943576	0.0118313882037949	+	.	gene_id "ENSRNOG00000083974"; transcript_id "ENSRNOG00000083974_tx_9"; exon_id "2_43943361_43943576_+"; exonnum "6"; txlen "1576";
2	sraer114_mid	exon	43959771	43959840	0.00673171653977594	+	.	gene_id "ENSRNOG00000083974"; transcript_id "ENSRNOG00000083974_tx_18"; exon_id "2_43959771_43959840_+"; exonnum "4"; txlen "1196";
2	sraer114_mid	exon	43959771	43959840	0.0059397498880376	+	.	gene_id "ENSRNOG00000083974"; transcript_id "ENSRNOG00000083974_tx_20"; exon_id "2_43959771_43959840_+"; exonnum "5"; txlen "1418";
2	sraer114_mid	exon	43959771	43959840	0.00549565498988817	+	.	gene_id "ENSRNOG00000083974"; transcript_id "ENSRNOG00000083974_tx_21"; exon_id "2_43959771_43959840_+"; exonnum "5"; txlen "1285";
2	sraer114_mid	exon	43959771	43959840	0.00356384993282256	+	.	gene_id "ENSRNOG00000083974"; transcript_id "ENSRNOG00000083974_tx_24"; exon_id "2_43959771_43959840_+"; exonnum "6"; txlen "1487";
2	sraer114_mid	exon	43959771	43959840	0.00113983840532727	+	.	gene_id "ENSRNOG00000083974"; transcript_id "ENSRNOG00000083974_tx_26"; exon_id "2_43959771_43959840_+"; exonnum "7"; txlen "1111";
2	sraer114_mid	exon	43959771	43959840	0.0157912214624867	+	.	gene_id "ENSRNOG00000083974"; transcript_id "ENSRNOG00000083974_tx_4"; exon_id "2_43959771_43959840_+"; exonnum "6"; txlen "1507";
2	sraer114_mid	exon	43959771	43959840	0.0118313882037949	+	.	gene_id "ENSRNOG00000083974"; transcript_id "ENSRNOG00000083974_tx_9"; exon_id "2_43959771_43959840_+"; exonnum "7"; txlen "1576";
2	sraer114_mid	exon	43963650	43963719	0.0118313882037949	+	.	gene_id "ENSRNOG00000083974"; transcript_id "ENSRNOG00000083974_tx_10"; exon_id "2_43963650_43963719_+"; exonnum "7"; txlen "1506";
2	sraer114_mid	exon	43963650	43963719	0.00847331121861711	+	.	gene_id "ENSRNOG00000083974"; transcript_id "ENSRNOG00000083974_tx_14"; exon_id "2_43963650_43963719_+"; exonnum "4"; txlen "667";
2	sraer114_mid	exon	43963650	43963719	0.00673171653977594	+	.	gene_id "ENSRNOG00000083974"; transcript_id "ENSRNOG00000083974_tx_17"; exon_id "2_43963650_43963719_+"; exonnum "4"; txlen "1126";
2	sraer114_mid	exon	43963650	43963719	0.00673171653977594	+	.	gene_id "ENSRNOG00000083974"; transcript_id "ENSRNOG00000083974_tx_18"; exon_id "2_43963650_43963719_+"; exonnum "5"; txlen "1196";
2	sraer114_mid	exon	43963650	43963719	0.0059397498880376	+	.	gene_id "ENSRNOG00000083974"; transcript_id "ENSRNOG00000083974_tx_19"; exon_id "2_43963650_43963719_+"; exonnum "5"; txlen "1348";
2	sraer114_mid	exon	43963650	43963719	0.0174924100808166	+	.	gene_id "ENSRNOG00000083974"; transcript_id "ENSRNOG00000083974_tx_2"; exon_id "2_43963650_43963719_+"; exonnum "2"; txlen "826";
2	sraer114_mid	exon	43963650	43963719	0.0059397498880376	+	.	gene_id "ENSRNOG00000083974"; transcript_id "ENSRNOG00000083974_tx_20"; exon_id "2_43963650_43963719_+"; exonnum "6"; txlen "1418";
2	sraer114_mid	exon	43963650	43963719	0.00549565498988817	+	.	gene_id "ENSRNOG00000083974"; transcript_id "ENSRNOG00000083974_tx_21"; exon_id "2_43963650_43963719_+"; exonnum "6"; txlen "1285";
2	sraer114_mid	exon	43963650	43963719	0.00549565498988817	+	.	gene_id "ENSRNOG00000083974"; transcript_id "ENSRNOG00000083974_tx_22"; exon_id "2_43963650_43963719_+"; exonnum "5"; txlen "1215";
2	sraer114_mid	exon	43963650	43963719	0.00356384993282256	+	.	gene_id "ENSRNOG00000083974"; transcript_id "ENSRNOG00000083974_tx_23"; exon_id "2_43963650_43963719_+"; exonnum "6"; txlen "1417";
2	sraer114_mid	exon	43963650	43963719	0.00356384993282256	+	.	gene_id "ENSRNOG00000083974"; transcript_id "ENSRNOG00000083974_tx_24"; exon_id "2_43963650_43963719_+"; exonnum "7"; txlen "1487";
2	sraer114_mid	exon	43963650	43963719	0.00113983840532727	+	.	gene_id "ENSRNOG00000083974"; transcript_id "ENSRNOG00000083974_tx_26"; exon_id "2_43963650_43963719_+"; exonnum "8"; txlen "1111";
2	sraer114_mid	exon	43963650	43963719	0.0157912214624867	+	.	gene_id "ENSRNOG00000083974"; transcript_id "ENSRNOG00000083974_tx_3"; exon_id "2_43963650_43963719_+"; exonnum "6"; txlen "1437";
2	sraer114_mid	exon	43963650	43963719	0.0157912214624867	+	.	gene_id "ENSRNOG00000083974"; transcript_id "ENSRNOG00000083974_tx_4"; exon_id "2_43963650_43963719_+"; exonnum "7"; txlen "1507";
2	sraer114_mid	exon	43963650	43963719	0.0118313882037949	+	.	gene_id "ENSRNOG00000083974"; transcript_id "ENSRNOG00000083974_tx_9"; exon_id "2_43963650_43963719_+"; exonnum "8"; txlen "1576";
2	sraer114_ss	exon	43964013	43964558	0.0118313882037949	+	.	gene_id "ENSRNOG00000083974"; transcript_id "ENSRNOG00000083974_tx_10"; exon_id "2_43964013_43964558_+"; exonnum "8"; txlen "1506";
2	sraer114_ss	exon	43964013	43964558	0.00673171653977594	+	.	gene_id "ENSRNOG00000083974"; transcript_id "ENSRNOG00000083974_tx_17"; exon_id "2_43964013_43964558_+"; exonnum "5"; txlen "1126";
2	sraer114_ss	exon	43964013	43964558	0.00673171653977594	+	.	gene_id "ENSRNOG00000083974"; transcript_id "ENSRNOG00000083974_tx_18"; exon_id "2_43964013_43964558_+"; exonnum "6"; txlen "1196";
2	sraer114_ss	exon	43964013	43964558	0.0059397498880376	+	.	gene_id "ENSRNOG00000083974"; transcript_id "ENSRNOG00000083974_tx_19"; exon_id "2_43964013_43964558_+"; exonnum "6"; txlen "1348";
2	sraer114_ss	exon	43964013	43964558	0.0174924100808166	+	.	gene_id "ENSRNOG00000083974"; transcript_id "ENSRNOG00000083974_tx_2"; exon_id "2_43964013_43964558_+"; exonnum "3"; txlen "826";
2	sraer114_ss	exon	43964013	43964558	0.0059397498880376	+	.	gene_id "ENSRNOG00000083974"; transcript_id "ENSRNOG00000083974_tx_20"; exon_id "2_43964013_43964558_+"; exonnum "7"; txlen "1418";
2	sraer114_ss	exon	43964013	43964558	0.00549565498988817	+	.	gene_id "ENSRNOG00000083974"; transcript_id "ENSRNOG00000083974_tx_21"; exon_id "2_43964013_43964558_+"; exonnum "7"; txlen "1285";
2	sraer114_ss	exon	43964013	43964558	0.00549565498988817	+	.	gene_id "ENSRNOG00000083974"; transcript_id "ENSRNOG00000083974_tx_22"; exon_id "2_43964013_43964558_+"; exonnum "6"; txlen "1215";
2	sraer114_ss	exon	43964013	43964558	0.00356384993282256	+	.	gene_id "ENSRNOG00000083974"; transcript_id "ENSRNOG00000083974_tx_23"; exon_id "2_43964013_43964558_+"; exonnum "7"; txlen "1417";
2	sraer114_ss	exon	43964013	43964558	0.00356384993282256	+	.	gene_id "ENSRNOG00000083974"; transcript_id "ENSRNOG00000083974_tx_24"; exon_id "2_43964013_43964558_+"; exonnum "8"; txlen "1487";
2	sraer114_ss	exon	43964013	43964558	0.0157912214624867	+	.	gene_id "ENSRNOG00000083974"; transcript_id "ENSRNOG00000083974_tx_3"; exon_id "2_43964013_43964558_+"; exonnum "7"; txlen "1437";
2	sraer114_ss	exon	43964013	43964558	0.0157912214624867	+	.	gene_id "ENSRNOG00000083974"; transcript_id "ENSRNOG00000083974_tx_4"; exon_id "2_43964013_43964558_+"; exonnum "8"; txlen "1507";
2	sraer114_ss	exon	43964013	43964558	0.0118313882037949	+	.	gene_id "ENSRNOG00000083974"; transcript_id "ENSRNOG00000083974_tx_9"; exon_id "2_43964013_43964558_+"; exonnum "9"; txlen "1576";
2	sraer114_mid	exon	43968983	43969063	0.00847331121861711	+	.	gene_id "ENSRNOG00000083974"; transcript_id "ENSRNOG00000083974_tx_14"; exon_id "2_43968983_43969063_+"; exonnum "5"; txlen "667";
2	sraer114_mid	exon	43968983	43969063	0.00113983840532727	+	.	gene_id "ENSRNOG00000083974"; transcript_id "ENSRNOG00000083974_tx_26"; exon_id "2_43968983_43969063_+"; exonnum "9"; txlen "1111";
2	sraer114_es	exon	43974579	43974642	0.0905372886622559	+	.	gene_id "sraer114_gene_16495"; transcript_id "sraer114_gene_16495_tx_2"; exon_id "2_43974579_43974642_+"; exonnum "1"; txlen "507";
2	sraer114_ss	exon	43978850	43979292	0.0905372886622559	+	.	gene_id "sraer114_gene_16495"; transcript_id "sraer114_gene_16495_tx_2"; exon_id "2_43978850_43979292_+"; exonnum "2"; txlen "507";
2	sraer114_es	exon	43993119	43993161	0.0159400340710042	+	.	gene_id "sraer114_gene_16495"; transcript_id "sraer114_gene_16495_tx_4"; exon_id "2_43993119_43993161_+"; exonnum "1"; txlen "584";
2	sraer114_es	exon	43993119	43993161	0.00974713260171887	+	.	gene_id "sraer114_gene_16495"; transcript_id "sraer114_gene_16495_tx_5"; exon_id "2_43993119_43993161_+"; exonnum "1"; txlen "894";
2	sraer114_mid	exon	44012557	44012866	0.00974713260171887	+	.	gene_id "sraer114_gene_16495"; transcript_id "sraer114_gene_16495_tx_5"; exon_id "2_44012557_44012866_+"; exonnum "2"; txlen "894";
2	sraer114_ss	exon	44017036	44017576	0.0159400340710042	+	.	gene_id "sraer114_gene_16495"; transcript_id "sraer114_gene_16495_tx_4"; exon_id "2_44017036_44017576_+"; exonnum "2"; txlen "584";
2	sraer114_ss	exon	44017036	44017576	0.00974713260171887	+	.	gene_id "sraer114_gene_16495"; transcript_id "sraer114_gene_16495_tx_5"; exon_id "2_44017036_44017576_+"; exonnum "3"; txlen "894";
2	sraer114_es	exon	44069631	44069760	0.116327088526883	+	.	gene_id "sraer114_gene_16496"; transcript_id "sraer114_gene_16496_tx_1"; exon_id "2_44069631_44069760_+"; exonnum "1"; txlen "1008";
2	sraer114_ss	exon	44069938	44070815	0.116327088526883	+	.	gene_id "sraer114_gene_16496"; transcript_id "sraer114_gene_16496_tx_1"; exon_id "2_44069938_44070815_+"; exonnum "2"; txlen "1008";
2	sraer114_es	exon	44111513	44111790	0.0288828880180457	+	.	gene_id "sraer114_gene_16497"; transcript_id "sraer114_gene_16497_tx_1"; exon_id "2_44111513_44111790_+"; exonnum "1"; txlen "3658";
2	sraer114_es	exon	44111513	44111790	0.00761695015613929	+	.	gene_id "sraer114_gene_16497"; transcript_id "sraer114_gene_16497_tx_2"; exon_id "2_44111513_44111790_+"; exonnum "1"; txlen "3538";
2	sraer114_mid	exon	44114689	44114854	0.0288828880180457	+	.	gene_id "sraer114_gene_16497"; transcript_id "sraer114_gene_16497_tx_1"; exon_id "2_44114689_44114854_+"; exonnum "2"; txlen "3658";
2	sraer114_mid	exon	44114689	44114854	0.00761695015613929	+	.	gene_id "sraer114_gene_16497"; transcript_id "sraer114_gene_16497_tx_2"; exon_id "2_44114689_44114854_+"; exonnum "2"; txlen "3538";
2	sraer114_mid	exon	44144153	44144272	0.0288828880180457	+	.	gene_id "sraer114_gene_16497"; transcript_id "sraer114_gene_16497_tx_1"; exon_id "2_44144153_44144272_+"; exonnum "3"; txlen "3658";
2	sraer114_ss	exon	44144929	44148022	0.0288828880180457	+	.	gene_id "sraer114_gene_16497"; transcript_id "sraer114_gene_16497_tx_1"; exon_id "2_44144929_44148022_+"; exonnum "4"; txlen "3658";
2	sraer114_ss	exon	44144929	44148022	0.00761695015613929	+	.	gene_id "sraer114_gene_16497"; transcript_id "sraer114_gene_16497_tx_2"; exon_id "2_44144929_44148022_+"; exonnum "3"; txlen "3538";
2	ensembl	exon	44172114	44172321	0	+	.	gene_id "ENSRNOG00000082173"; gene_version "1"; transcript_id "ENSRNOT00000143233"; transcript_version "1"; exon_number "1"; gene_source "ensembl"; gene_biotype "lncRNA"; transcript_source "ensembl"; transcript_biotype "lncRNA"; exon_id "ENSRNOE00000738410"; exon_version "1"; tag "Ensembl_canonical";
2	ensembl	gene	44172114	44375740	0	+	.	gene_id "ENSRNOG00000082173"; gene_version "1"; gene_source "ensembl"; gene_biotype "lncRNA";
2	ensembl	transcript	44172114	44375740	0	+	.	gene_id "ENSRNOG00000082173"; gene_version "1"; transcript_id "ENSRNOT00000143233"; transcript_version "1"; gene_source "ensembl"; gene_biotype "lncRNA"; transcript_source "ensembl"; transcript_biotype "lncRNA"; tag "Ensembl_canonical";
2	ensembl	exon	44178936	44179010	0	+	.	gene_id "ENSRNOG00000087589"; gene_version "1"; transcript_id "ENSRNOT00000169992"; transcript_version "1"; exon_number "1"; gene_source "ensembl"; gene_biotype "lncRNA"; transcript_source "ensembl"; transcript_biotype "lncRNA"; exon_id "ENSRNOE00000747641"; exon_version "1";
2	ensembl	transcript	44178936	44236792	0	+	.	gene_id "ENSRNOG00000087589"; gene_version "1"; transcript_id "ENSRNOT00000169992"; transcript_version "1"; gene_source "ensembl"; gene_biotype "lncRNA"; transcript_source "ensembl"; transcript_biotype "lncRNA";
2	ensembl	gene	44178936	44301255	0	+	.	gene_id "ENSRNOG00000087589"; gene_version "1"; gene_source "ensembl"; gene_biotype "lncRNA";
2	ensembl	exon	44201682	44201789	0	+	.	gene_id "ENSRNOG00000082173"; gene_version "1"; transcript_id "ENSRNOT00000143233"; transcript_version "1"; exon_number "2"; gene_source "ensembl"; gene_biotype "lncRNA"; transcript_source "ensembl"; transcript_biotype "lncRNA"; exon_id "ENSRNOE00000728177"; exon_version "1"; tag "Ensembl_canonical";
2	ensembl	exon	44206903	44207560	0	+	.	gene_id "ENSRNOG00000087589"; gene_version "1"; transcript_id "ENSRNOT00000139226"; transcript_version "1"; exon_number "1"; gene_source "ensembl"; gene_biotype "lncRNA"; transcript_source "ensembl"; transcript_biotype "lncRNA"; exon_id "ENSRNOE00000787975"; exon_version "1"; tag "Ensembl_canonical";
2	ensembl	transcript	44206903	44236710	0	+	.	gene_id "ENSRNOG00000087589"; gene_version "1"; transcript_id "ENSRNOT00000139226"; transcript_version "1"; gene_source "ensembl"; gene_biotype "lncRNA"; transcript_source "ensembl"; transcript_biotype "lncRNA"; tag "Ensembl_canonical";
2	ensembl	exon	44207128	44207560	0	+	.	gene_id "ENSRNOG00000087589"; gene_version "1"; transcript_id "ENSRNOT00000169213"; transcript_version "1"; exon_number "1"; gene_source "ensembl"; gene_biotype "lncRNA"; transcript_source "ensembl"; transcript_biotype "lncRNA"; exon_id "ENSRNOE00000743966"; exon_version "1";
2	ENSEMBL114_rn	exon	44207128	44207560	0.0309170952148001	+	.	gene_id "ENSRNOG00000087589"; transcript_id "ENSRNOG00000087589_tx_1"; exon_id "2_44207128_44207560_+"; exonnum "1"; txlen "728";
2	ensembl	transcript	44207128	44301255	0	+	.	gene_id "ENSRNOG00000087589"; gene_version "1"; transcript_id "ENSRNOT00000169213"; transcript_version "1"; gene_source "ensembl"; gene_biotype "lncRNA"; transcript_source "ensembl"; transcript_biotype "lncRNA";
2	sraer114_ss	exon	44210450	44210744	0.0309170952148001	+	.	gene_id "ENSRNOG00000087589"; transcript_id "ENSRNOG00000087589_tx_1"; exon_id "2_44210450_44210744_+"; exonnum "2"; txlen "728";
2	ensembl	exon	44234472	44234572	0	+	.	gene_id "ENSRNOG00000087589"; gene_version "1"; transcript_id "ENSRNOT00000169992"; transcript_version "1"; exon_number "2"; gene_source "ensembl"; gene_biotype "lncRNA"; transcript_source "ensembl"; transcript_biotype "lncRNA"; exon_id "ENSRNOE00000815189"; exon_version "1";
2	ensembl	exon	44234472	44234572	0	+	.	gene_id "ENSRNOG00000087589"; gene_version "1"; transcript_id "ENSRNOT00000139226"; transcript_version "1"; exon_number "2"; gene_source "ensembl"; gene_biotype "lncRNA"; transcript_source "ensembl"; transcript_biotype "lncRNA"; exon_id "ENSRNOE00000815189"; exon_version "1"; tag "Ensembl_canonical";
2	ensembl	exon	44236623	44236710	0	+	.	gene_id "ENSRNOG00000087589"; gene_version "1"; transcript_id "ENSRNOT00000139226"; transcript_version "1"; exon_number "3"; gene_source "ensembl"; gene_biotype "lncRNA"; transcript_source "ensembl"; transcript_biotype "lncRNA"; exon_id "ENSRNOE00000695469"; exon_version "1"; tag "Ensembl_canonical";
2	ensembl	exon	44236623	44236792	0	+	.	gene_id "ENSRNOG00000087589"; gene_version "1"; transcript_id "ENSRNOT00000169992"; transcript_version "1"; exon_number "3"; gene_source "ensembl"; gene_biotype "lncRNA"; transcript_source "ensembl"; transcript_biotype "lncRNA"; exon_id "ENSRNOE00000697258"; exon_version "1";
2	ensembl	exon	44265937	44265995	0	+	.	gene_id "ENSRNOG00000082173"; gene_version "1"; transcript_id "ENSRNOT00000143233"; transcript_version "1"; exon_number "3"; gene_source "ensembl"; gene_biotype "lncRNA"; transcript_source "ensembl"; transcript_biotype "lncRNA"; exon_id "ENSRNOE00000778203"; exon_version "1"; tag "Ensembl_canonical";
2	ensembl	exon	44269429	44269496	0	+	.	gene_id "ENSRNOG00000082173"; gene_version "1"; transcript_id "ENSRNOT00000143233"; transcript_version "1"; exon_number "4"; gene_source "ensembl"; gene_biotype "lncRNA"; transcript_source "ensembl"; transcript_biotype "lncRNA"; exon_id "ENSRNOE00000691325"; exon_version "1"; tag "Ensembl_canonical";
2	ensembl	exon	44277007	44277048	0	+	.	gene_id "ENSRNOG00000087589"; gene_version "1"; transcript_id "ENSRNOT00000169213"; transcript_version "1"; exon_number "2"; gene_source "ensembl"; gene_biotype "lncRNA"; transcript_source "ensembl"; transcript_biotype "lncRNA"; exon_id "ENSRNOE00000783419"; exon_version "1";
2	ensembl	exon	44301074	44301255	0	+	.	gene_id "ENSRNOG00000087589"; gene_version "1"; transcript_id "ENSRNOT00000169213"; transcript_version "1"; exon_number "3"; gene_source "ensembl"; gene_biotype "lncRNA"; transcript_source "ensembl"; transcript_biotype "lncRNA"; exon_id "ENSRNOE00000813247"; exon_version "1";
2	ensembl	exon	44375118	44375740	0	+	.	gene_id "ENSRNOG00000082173"; gene_version "1"; transcript_id "ENSRNOT00000143233"; transcript_version "1"; exon_number "5"; gene_source "ensembl"; gene_biotype "lncRNA"; transcript_source "ensembl"; transcript_biotype "lncRNA"; exon_id "ENSRNOE00000735081"; exon_version "1"; tag "Ensembl_canonical";
2	ensembl	gene	44488018	44489235	0	+	.	gene_id "ENSRNOG00000026928"; gene_version "4"; gene_name "Pgk1l1"; gene_source "ensembl"; gene_biotype "processed_pseudogene";
2	ensembl	transcript	44488018	44489235	0	+	.	gene_id "ENSRNOG00000026928"; gene_version "4"; transcript_id "ENSRNOT00000036860"; transcript_version "4"; gene_name "Pgk1l1"; gene_source "ensembl"; gene_biotype "processed_pseudogene"; transcript_name "Pgk1l1-201"; transcript_source "ensembl"; transcript_biotype "processed_pseudogene"; tag "Ensembl_canonical";
2	ensembl	exon	44488018	44489235	0	+	.	gene_id "ENSRNOG00000026928"; gene_version "4"; transcript_id "ENSRNOT00000036860"; transcript_version "4"; exon_number "1"; gene_name "Pgk1l1"; gene_source "ensembl"; gene_biotype "processed_pseudogene"; transcript_name "Pgk1l1-201"; transcript_source "ensembl"; transcript_biotype "processed_pseudogene"; exon_id "ENSRNOE00000232118"; exon_version "3"; tag "Ensembl_canonical";
2	ensembl	exon	44505857	44505918	0	+	.	gene_id "ENSRNOG00000072712"; gene_version "1"; transcript_id "ENSRNOT00000161396"; transcript_version "1"; exon_number "1"; gene_source "ensembl"; gene_biotype "lncRNA"; transcript_source "ensembl"; transcript_biotype "lncRNA"; exon_id "ENSRNOE00000800641"; exon_version "1";
2	ensembl	gene	44505857	44519621	0	+	.	gene_id "ENSRNOG00000072712"; gene_version "1"; gene_source "ensembl"; gene_biotype "lncRNA";
2	ensembl	transcript	44505857	44519621	0	+	.	gene_id "ENSRNOG00000072712"; gene_version "1"; transcript_id "ENSRNOT00000161396"; transcript_version "1"; gene_source "ensembl"; gene_biotype "lncRNA"; transcript_source "ensembl"; transcript_biotype "lncRNA";
2	ensembl	exon	44505923	44506494	0	+	.	gene_id "ENSRNOG00000072712"; gene_version "1"; transcript_id "ENSRNOT00000122583"; transcript_version "1"; exon_number "1"; gene_source "ensembl"; gene_biotype "lncRNA"; transcript_source "ensembl"; transcript_biotype "lncRNA"; exon_id "ENSRNOE00000755876"; exon_version "1";
2	ensembl	exon	44505923	44506494	0	+	.	gene_id "ENSRNOG00000072712"; gene_version "1"; transcript_id "ENSRNOT00000138994"; transcript_version "1"; exon_number "1"; gene_source "ensembl"; gene_biotype "lncRNA"; transcript_source "ensembl"; transcript_biotype "lncRNA"; exon_id "ENSRNOE00000755876"; exon_version "1";
2	ensembl	exon	44505923	44506494	0	+	.	gene_id "ENSRNOG00000072712"; gene_version "1"; transcript_id "ENSRNOT00000159165"; transcript_version "1"; exon_number "1"; gene_source "ensembl"; gene_biotype "lncRNA"; transcript_source "ensembl"; transcript_biotype "lncRNA"; exon_id "ENSRNOE00000755876"; exon_version "1";
2	ensembl	transcript	44505923	44519621	0	+	.	gene_id "ENSRNOG00000072712"; gene_version "1"; transcript_id "ENSRNOT00000122583"; transcript_version "1"; gene_source "ensembl"; gene_biotype "lncRNA"; transcript_source "ensembl"; transcript_biotype "lncRNA";
2	ensembl	transcript	44505923	44519621	0	+	.	gene_id "ENSRNOG00000072712"; gene_version "1"; transcript_id "ENSRNOT00000138994"; transcript_version "1"; gene_source "ensembl"; gene_biotype "lncRNA"; transcript_source "ensembl"; transcript_biotype "lncRNA";
2	ensembl	transcript	44505923	44519621	0	+	.	gene_id "ENSRNOG00000072712"; gene_version "1"; transcript_id "ENSRNOT00000159165"; transcript_version "1"; gene_source "ensembl"; gene_biotype "lncRNA"; transcript_source "ensembl"; transcript_biotype "lncRNA";
2	ensembl	exon	44505969	44506494	0	+	.	gene_id "ENSRNOG00000072712"; gene_version "1"; transcript_id "ENSRNOT00000167126"; transcript_version "1"; exon_number "1"; gene_source "ensembl"; gene_biotype "lncRNA"; transcript_source "ensembl"; transcript_biotype "lncRNA"; exon_id "ENSRNOE00000717177"; exon_version "1"; tag "Ensembl_canonical";
2	ensembl	transcript	44505969	44519621	0	+	.	gene_id "ENSRNOG00000072712"; gene_version "1"; transcript_id "ENSRNOT00000167126"; transcript_version "1"; gene_source "ensembl"; gene_biotype "lncRNA"; transcript_source "ensembl"; transcript_biotype "lncRNA"; tag "Ensembl_canonical";
2	sraer114_es	exon	44506083	44506311	0.0824322752729999	+	.	gene_id "ENSRNOG00000072712"; transcript_id "ENSRNOG00000072712_tx_5"; exon_id "2_44506083_44506311_+"; exonnum "1"; txlen "1773";
2	sraer114_es	exon	44506083	44506311	0.0824322752729999	+	.	gene_id "ENSRNOG00000072712"; transcript_id "ENSRNOG00000072712_tx_6"; exon_id "2_44506083_44506311_+"; exonnum "1"; txlen "1596";
2	ensembl	exon	44515677	44515793	0	+	.	gene_id "ENSRNOG00000072712"; gene_version "1"; transcript_id "ENSRNOT00000161396"; transcript_version "1"; exon_number "2"; gene_source "ensembl"; gene_biotype "lncRNA"; transcript_source "ensembl"; transcript_biotype "lncRNA"; exon_id "ENSRNOE00000740991"; exon_version "1";
2	ensembl	exon	44515677	44515793	0	+	.	gene_id "ENSRNOG00000072712"; gene_version "1"; transcript_id "ENSRNOT00000122583"; transcript_version "1"; exon_number "2"; gene_source "ensembl"; gene_biotype "lncRNA"; transcript_source "ensembl"; transcript_biotype "lncRNA"; exon_id "ENSRNOE00000740991"; exon_version "1";
2	ensembl	exon	44515677	44515793	0	+	.	gene_id "ENSRNOG00000072712"; gene_version "1"; transcript_id "ENSRNOT00000167126"; transcript_version "1"; exon_number "2"; gene_source "ensembl"; gene_biotype "lncRNA"; transcript_source "ensembl"; transcript_biotype "lncRNA"; exon_id "ENSRNOE00000740991"; exon_version "1"; tag "Ensembl_canonical";
2	ENSEMBL114_rn	exon	44515677	44515793	0.0824322752729999	+	.	gene_id "ENSRNOG00000072712"; transcript_id "ENSRNOG00000072712_tx_5"; exon_id "2_44515677_44515793_+"; exonnum "2"; txlen "1773";
2	ENSEMBL114_rn	exon	44515677	44515793	0.0824322752729999	+	.	gene_id "ENSRNOG00000072712"; transcript_id "ENSRNOG00000072712_tx_6"; exon_id "2_44515677_44515793_+"; exonnum "2"; txlen "1596";
2	ensembl	exon	44517100	44517276	0	+	.	gene_id "ENSRNOG00000072712"; gene_version "1"; transcript_id "ENSRNOT00000161396"; transcript_version "1"; exon_number "3"; gene_source "ensembl"; gene_biotype "lncRNA"; transcript_source "ensembl"; transcript_biotype "lncRNA"; exon_id "ENSRNOE00000697224"; exon_version "1";
2	ensembl	exon	44517100	44517276	0	+	.	gene_id "ENSRNOG00000072712"; gene_version "1"; transcript_id "ENSRNOT00000159165"; transcript_version "1"; exon_number "2"; gene_source "ensembl"; gene_biotype "lncRNA"; transcript_source "ensembl"; transcript_biotype "lncRNA"; exon_id "ENSRNOE00000697224"; exon_version "1";
2	ensembl	exon	44517100	44517276	0	+	.	gene_id "ENSRNOG00000072712"; gene_version "1"; transcript_id "ENSRNOT00000167126"; transcript_version "1"; exon_number "3"; gene_source "ensembl"; gene_biotype "lncRNA"; transcript_source "ensembl"; transcript_biotype "lncRNA"; exon_id "ENSRNOE00000697224"; exon_version "1"; tag "Ensembl_canonical";
2	ENSEMBL114_rn	exon	44517100	44517276	0.0824322752729999	+	.	gene_id "ENSRNOG00000072712"; transcript_id "ENSRNOG00000072712_tx_5"; exon_id "2_44517100_44517276_+"; exonnum "3"; txlen "1773";
2	ensembl	exon	44518372	44519621	0	+	.	gene_id "ENSRNOG00000072712"; gene_version "1"; transcript_id "ENSRNOT00000161396"; transcript_version "1"; exon_number "4"; gene_source "ensembl"; gene_biotype "lncRNA"; transcript_source "ensembl"; transcript_biotype "lncRNA"; exon_id "ENSRNOE00000736841"; exon_version "1";
2	ensembl	exon	44518372	44519621	0	+	.	gene_id "ENSRNOG00000072712"; gene_version "1"; transcript_id "ENSRNOT00000122583"; transcript_version "1"; exon_number "3"; gene_source "ensembl"; gene_biotype "lncRNA"; transcript_source "ensembl"; transcript_biotype "lncRNA"; exon_id "ENSRNOE00000736841"; exon_version "1";
2	ensembl	exon	44518372	44519621	0	+	.	gene_id "ENSRNOG00000072712"; gene_version "1"; transcript_id "ENSRNOT00000138994"; transcript_version "1"; exon_number "2"; gene_source "ensembl"; gene_biotype "lncRNA"; transcript_source "ensembl"; transcript_biotype "lncRNA"; exon_id "ENSRNOE00000736841"; exon_version "1";
2	ensembl	exon	44518372	44519621	0	+	.	gene_id "ENSRNOG00000072712"; gene_version "1"; transcript_id "ENSRNOT00000159165"; transcript_version "1"; exon_number "3"; gene_source "ensembl"; gene_biotype "lncRNA"; transcript_source "ensembl"; transcript_biotype "lncRNA"; exon_id "ENSRNOE00000736841"; exon_version "1";
2	ensembl	exon	44518372	44519621	0	+	.	gene_id "ENSRNOG00000072712"; gene_version "1"; transcript_id "ENSRNOT00000167126"; transcript_version "1"; exon_number "4"; gene_source "ensembl"; gene_biotype "lncRNA"; transcript_source "ensembl"; transcript_biotype "lncRNA"; exon_id "ENSRNOE00000736841"; exon_version "1"; tag "Ensembl_canonical";
2	ENSEMBL114_rn	exon	44518372	44519621	0.0824322752729999	+	.	gene_id "ENSRNOG00000072712"; transcript_id "ENSRNOG00000072712_tx_5"; exon_id "2_44518372_44519621_+"; exonnum "4"; txlen "1773";
2	ENSEMBL114_rn	exon	44518372	44519621	0.0824322752729999	+	.	gene_id "ENSRNOG00000072712"; transcript_id "ENSRNOG00000072712_tx_6"; exon_id "2_44518372_44519621_+"; exonnum "3"; txlen "1596";
2	ensembl	five_prime_utr	44591391	44591511	0	+	.	gene_id "ENSRNOG00000043292"; gene_version "3"; transcript_id "ENSRNOT00000065528"; transcript_version "3"; gene_name "Actbl2"; gene_source "ensembl"; gene_biotype "protein_coding"; transcript_name "Actbl2-201"; transcript_source "ensembl"; transcript_biotype "protein_coding"; tag "Ensembl_canonical";
2	ensembl	gene	44591391	44594138	0	+	.	gene_id "ENSRNOG00000043292"; gene_version "3"; gene_name "Actbl2"; gene_source "ensembl"; gene_biotype "protein_coding";
2	ensembl	transcript	44591391	44594138	0	+	.	gene_id "ENSRNOG00000043292"; gene_version "3"; transcript_id "ENSRNOT00000065528"; transcript_version "3"; gene_name "Actbl2"; gene_source "ensembl"; gene_biotype "protein_coding"; transcript_name "Actbl2-201"; transcript_source "ensembl"; transcript_biotype "protein_coding"; tag "Ensembl_canonical";
2	ensembl	exon	44591391	44594138	0	+	.	gene_id "ENSRNOG00000043292"; gene_version "3"; transcript_id "ENSRNOT00000065528"; transcript_version "3"; exon_number "1"; gene_name "Actbl2"; gene_source "ensembl"; gene_biotype "protein_coding"; transcript_name "Actbl2-201"; transcript_source "ensembl"; transcript_biotype "protein_coding"; exon_id "ENSRNOE00000353071"; exon_version "2"; tag "Ensembl_canonical";
2	ensembl	start_codon	44591512	44591514	0	+	0	gene_id "ENSRNOG00000043292"; gene_version "3"; transcript_id "ENSRNOT00000065528"; transcript_version "3"; exon_number "1"; gene_name "Actbl2"; gene_source "ensembl"; gene_biotype "protein_coding"; transcript_name "Actbl2-201"; transcript_source "ensembl"; transcript_biotype "protein_coding"; tag "Ensembl_canonical";
2	ensembl	CDS	44591512	44592639	0	+	0	gene_id "ENSRNOG00000043292"; gene_version "3"; transcript_id "ENSRNOT00000065528"; transcript_version "3"; exon_number "1"; gene_name "Actbl2"; gene_source "ensembl"; gene_biotype "protein_coding"; transcript_name "Actbl2-201"; transcript_source "ensembl"; transcript_biotype "protein_coding"; protein_id "ENSRNOP00000059847"; protein_version "1"; tag "Ensembl_canonical";
2	ensembl	stop_codon	44592640	44592642	0	+	0	gene_id "ENSRNOG00000043292"; gene_version "3"; transcript_id "ENSRNOT00000065528"; transcript_version "3"; exon_number "1"; gene_name "Actbl2"; gene_source "ensembl"; gene_biotype "protein_coding"; transcript_name "Actbl2-201"; transcript_source "ensembl"; transcript_biotype "protein_coding"; tag "Ensembl_canonical";
2	ensembl	three_prime_utr	44592643	44594138	0	+	.	gene_id "ENSRNOG00000043292"; gene_version "3"; transcript_id "ENSRNOT00000065528"; transcript_version "3"; gene_name "Actbl2"; gene_source "ensembl"; gene_biotype "protein_coding"; transcript_name "Actbl2-201"; transcript_source "ensembl"; transcript_biotype "protein_coding"; tag "Ensembl_canonical";
2	sraer114_es	exon	44595762	44595838	0.0135748491764685	+	.	gene_id "ENSRNOG00000080003"; transcript_id "ENSRNOG00000080003_tx_1"; exon_id "2_44595762_44595838_+"; exonnum "1"; txlen "1312";
2	sraer114_mid	exon	44596256	44596337	0.0135748491764685	+	.	gene_id "ENSRNOG00000080003"; transcript_id "ENSRNOG00000080003_tx_1"; exon_id "2_44596256_44596337_+"; exonnum "2"; txlen "1312";
2	sraer114_mid	exon	44605855	44605932	0.0135748491764685	+	.	gene_id "ENSRNOG00000080003"; transcript_id "ENSRNOG00000080003_tx_1"; exon_id "2_44605855_44605932_+"; exonnum "3"; txlen "1312";
2	sraer114_ss	exon	44606398	44607472	0.0135748491764685	+	.	gene_id "ENSRNOG00000080003"; transcript_id "ENSRNOG00000080003_tx_1"; exon_id "2_44606398_44607472_+"; exonnum "4"; txlen "1312";
2	ensembl	exon	44625608	44625765	0	+	.	gene_id "ENSRNOG00000080003"; gene_version "1"; transcript_id "ENSRNOT00000140930"; transcript_version "1"; exon_number "1"; gene_source "ensembl"; gene_biotype "lncRNA"; transcript_source "ensembl"; transcript_biotype "lncRNA"; exon_id "ENSRNOE00000686537"; exon_version "1";
2	ensembl	exon	44625608	44625765	0	+	.	gene_id "ENSRNOG00000080003"; gene_version "1"; transcript_id "ENSRNOT00000126653"; transcript_version "1"; exon_number "1"; gene_source "ensembl"; gene_biotype "lncRNA"; transcript_source "ensembl"; transcript_biotype "lncRNA"; exon_id "ENSRNOE00000686537"; exon_version "1"; tag "Ensembl_canonical";
2	ensembl	exon	44625608	44625765	0	+	.	gene_id "ENSRNOG00000080003"; gene_version "1"; transcript_id "ENSRNOT00000158223"; transcript_version "1"; exon_number "1"; gene_source "ensembl"; gene_biotype "lncRNA"; transcript_source "ensembl"; transcript_biotype "lncRNA"; exon_id "ENSRNOE00000686537"; exon_version "1";
2	ensembl	transcript	44625608	44635393	0	+	.	gene_id "ENSRNOG00000080003"; gene_version "1"; transcript_id "ENSRNOT00000158223"; transcript_version "1"; gene_source "ensembl"; gene_biotype "lncRNA"; transcript_source "ensembl"; transcript_biotype "lncRNA";
2	ensembl	transcript	44625608	44653052	0	+	.	gene_id "ENSRNOG00000080003"; gene_version "1"; transcript_id "ENSRNOT00000126653"; transcript_version "1"; gene_source "ensembl"; gene_biotype "lncRNA"; transcript_source "ensembl"; transcript_biotype "lncRNA"; tag "Ensembl_canonical";
2	ensembl	gene	44625608	44748703	0	+	.	gene_id "ENSRNOG00000080003"; gene_version "1"; gene_source "ensembl"; gene_biotype "lncRNA";
2	ensembl	transcript	44625608	44748703	0	+	.	gene_id "ENSRNOG00000080003"; gene_version "1"; transcript_id "ENSRNOT00000140930"; transcript_version "1"; gene_source "ensembl"; gene_biotype "lncRNA"; transcript_source "ensembl"; transcript_biotype "lncRNA";
2	ensembl	exon	44633891	44634129	0	+	.	gene_id "ENSRNOG00000080003"; gene_version "1"; transcript_id "ENSRNOT00000158223"; transcript_version "1"; exon_number "2"; gene_source "ensembl"; gene_biotype "lncRNA"; transcript_source "ensembl"; transcript_biotype "lncRNA"; exon_id "ENSRNOE00000796992"; exon_version "1";
2	ensembl	exon	44635238	44635393	0	+	.	gene_id "ENSRNOG00000080003"; gene_version "1"; transcript_id "ENSRNOT00000158223"; transcript_version "1"; exon_number "3"; gene_source "ensembl"; gene_biotype "lncRNA"; transcript_source "ensembl"; transcript_biotype "lncRNA"; exon_id "ENSRNOE00000714302"; exon_version "1";
2	ensembl	exon	44639160	44639474	0	+	.	gene_id "ENSRNOG00000080003"; gene_version "1"; transcript_id "ENSRNOT00000126653"; transcript_version "1"; exon_number "2"; gene_source "ensembl"; gene_biotype "lncRNA"; transcript_source "ensembl"; transcript_biotype "lncRNA"; exon_id "ENSRNOE00000706180"; exon_version "1"; tag "Ensembl_canonical";
2	sraer114_es	exon	44643728	44643888	0.00830970516864918	+	.	gene_id "ENSRNOG00000080003"; transcript_id "ENSRNOG00000080003_tx_2"; exon_id "2_44643728_44643888_+"; exonnum "1"; txlen "579";
2	ensembl	exon	44652635	44653052	0	+	.	gene_id "ENSRNOG00000080003"; gene_version "1"; transcript_id "ENSRNOT00000126653"; transcript_version "1"; exon_number "3"; gene_source "ensembl"; gene_biotype "lncRNA"; transcript_source "ensembl"; transcript_biotype "lncRNA"; exon_id "ENSRNOE00000787509"; exon_version "1"; tag "Ensembl_canonical";
2	ENSEMBL114_rn	exon	44652635	44653052	0.00830970516864918	+	.	gene_id "ENSRNOG00000080003"; transcript_id "ENSRNOG00000080003_tx_2"; exon_id "2_44652635_44653052_+"; exonnum "2"; txlen "579";
2	ensembl	exon	44683193	44683329	0	+	.	gene_id "ENSRNOG00000080003"; gene_version "1"; transcript_id "ENSRNOT00000147129"; transcript_version "1"; exon_number "1"; gene_source "ensembl"; gene_biotype "lncRNA"; transcript_source "ensembl"; transcript_biotype "lncRNA"; exon_id "ENSRNOE00000792006"; exon_version "1";
2	ensembl	transcript	44683193	44717645	0	+	.	gene_id "ENSRNOG00000080003"; gene_version "1"; transcript_id "ENSRNOT00000147129"; transcript_version "1"; gene_source "ensembl"; gene_biotype "lncRNA"; transcript_source "ensembl"; transcript_biotype "lncRNA";
2	ensembl	exon	44713837	44713955	0	+	.	gene_id "ENSRNOG00000080003"; gene_version "1"; transcript_id "ENSRNOT00000140930"; transcript_version "1"; exon_number "2"; gene_source "ensembl"; gene_biotype "lncRNA"; transcript_source "ensembl"; transcript_biotype "lncRNA"; exon_id "ENSRNOE00000736702"; exon_version "1";
2	ensembl	exon	44713837	44713955	0	+	.	gene_id "ENSRNOG00000080003"; gene_version "1"; transcript_id "ENSRNOT00000147129"; transcript_version "1"; exon_number "2"; gene_source "ensembl"; gene_biotype "lncRNA"; transcript_source "ensembl"; transcript_biotype "lncRNA"; exon_id "ENSRNOE00000736702"; exon_version "1";
2	ensembl	exon	44717551	44717645	0	+	.	gene_id "ENSRNOG00000080003"; gene_version "1"; transcript_id "ENSRNOT00000147129"; transcript_version "1"; exon_number "3"; gene_source "ensembl"; gene_biotype "lncRNA"; transcript_source "ensembl"; transcript_biotype "lncRNA"; exon_id "ENSRNOE00000739955"; exon_version "1";
2	ensembl	exon	44748660	44748703	0	+	.	gene_id "ENSRNOG00000080003"; gene_version "1"; transcript_id "ENSRNOT00000140930"; transcript_version "1"; exon_number "3"; gene_source "ensembl"; gene_biotype "lncRNA"; transcript_source "ensembl"; transcript_biotype "lncRNA"; exon_id "ENSRNOE00000752306"; exon_version "1";
2	sraer114_es	exon	44788630	44788736	7.52800195929453	+	.	gene_id "sraer114_gene_3155"; transcript_id "sraer114_gene_3155_tx_1"; exon_id "2_44788630_44788736_+"; exonnum "1"; txlen "570";
2	sraer114_ss	exon	44788868	44789330	7.52800195929453	+	.	gene_id "sraer114_gene_3155"; transcript_id "sraer114_gene_3155_tx_1"; exon_id "2_44788868_44789330_+"; exonnum "2"; txlen "570";
2	ensembl	exon	44849292	44849510	0	+	.	gene_id "ENSRNOG00000073111"; gene_version "1"; transcript_id "ENSRNOT00000170750"; transcript_version "1"; exon_number "1"; gene_source "ensembl"; gene_biotype "lncRNA"; transcript_source "ensembl"; transcript_biotype "lncRNA"; exon_id "ENSRNOE00000695439"; exon_version "1";
2	ensembl	transcript	44849292	44870247	0	+	.	gene_id "ENSRNOG00000073111"; gene_version "1"; transcript_id "ENSRNOT00000170750"; transcript_version "1"; gene_source "ensembl"; gene_biotype "lncRNA"; transcript_source "ensembl"; transcript_biotype "lncRNA";
2	ensembl	gene	44849292	45003595	0	+	.	gene_id "ENSRNOG00000073111"; gene_version "1"; gene_source "ensembl"; gene_biotype "lncRNA";
2	ensembl	exon	44849294	44849510	0	+	.	gene_id "ENSRNOG00000073111"; gene_version "1"; transcript_id "ENSRNOT00000137607"; transcript_version "1"; exon_number "1"; gene_source "ensembl"; gene_biotype "lncRNA"; transcript_source "ensembl"; transcript_biotype "lncRNA"; exon_id "ENSRNOE00000770755"; exon_version "1";
2	ensembl	transcript	44849294	45003595	0	+	.	gene_id "ENSRNOG00000073111"; gene_version "1"; transcript_id "ENSRNOT00000137607"; transcript_version "1"; gene_source "ensembl"; gene_biotype "lncRNA"; transcript_source "ensembl"; transcript_biotype "lncRNA";
2	ensembl	exon	44849296	44849510	0	+	.	gene_id "ENSRNOG00000073111"; gene_version "1"; transcript_id "ENSRNOT00000122474"; transcript_version "1"; exon_number "1"; gene_source "ensembl"; gene_biotype "lncRNA"; transcript_source "ensembl"; transcript_biotype "lncRNA"; exon_id "ENSRNOE00000713929"; exon_version "1";
2	ensembl	transcript	44849296	44907764	0	+	.	gene_id "ENSRNOG00000073111"; gene_version "1"; transcript_id "ENSRNOT00000122474"; transcript_version "1"; gene_source "ensembl"; gene_biotype "lncRNA"; transcript_source "ensembl"; transcript_biotype "lncRNA";
2	ensembl	exon	44870016	44870247	0	+	.	gene_id "ENSRNOG00000073111"; gene_version "1"; transcript_id "ENSRNOT00000170750"; transcript_version "1"; exon_number "2"; gene_source "ensembl"; gene_biotype "lncRNA"; transcript_source "ensembl"; transcript_biotype "lncRNA"; exon_id "ENSRNOE00000776804"; exon_version "1";
2	ensembl	exon	44906857	44906984	0	+	.	gene_id "ENSRNOG00000073111"; gene_version "1"; transcript_id "ENSRNOT00000164395"; transcript_version "1"; exon_number "1"; gene_source "ensembl"; gene_biotype "lncRNA"; transcript_source "ensembl"; transcript_biotype "lncRNA"; exon_id "ENSRNOE00000774992"; exon_version "1"; tag "Ensembl_canonical";
2	ensembl	transcript	44906857	44918258	0	+	.	gene_id "ENSRNOG00000073111"; gene_version "1"; transcript_id "ENSRNOT00000164395"; transcript_version "1"; gene_source "ensembl"; gene_biotype "lncRNA"; transcript_source "ensembl"; transcript_biotype "lncRNA"; tag "Ensembl_canonical";
2	ensembl	exon	44906880	44906984	0	+	.	gene_id "ENSRNOG00000073111"; gene_version "1"; transcript_id "ENSRNOT00000122474"; transcript_version "1"; exon_number "2"; gene_source "ensembl"; gene_biotype "lncRNA"; transcript_source "ensembl"; transcript_biotype "lncRNA"; exon_id "ENSRNOE00000696353"; exon_version "1";
2	ensembl	exon	44907460	44907764	0	+	.	gene_id "ENSRNOG00000073111"; gene_version "1"; transcript_id "ENSRNOT00000122474"; transcript_version "1"; exon_number "3"; gene_source "ensembl"; gene_biotype "lncRNA"; transcript_source "ensembl"; transcript_biotype "lncRNA"; exon_id "ENSRNOE00000712140"; exon_version "1";
2	ensembl	exon	44907463	44907764	0	+	.	gene_id "ENSRNOG00000073111"; gene_version "1"; transcript_id "ENSRNOT00000164395"; transcript_version "1"; exon_number "2"; gene_source "ensembl"; gene_biotype "lncRNA"; transcript_source "ensembl"; transcript_biotype "lncRNA"; exon_id "ENSRNOE00000674098"; exon_version "1"; tag "Ensembl_canonical";
2	ensembl	exon	44908966	44909009	0	+	.	gene_id "ENSRNOG00000073111"; gene_version "1"; transcript_id "ENSRNOT00000122719"; transcript_version "1"; exon_number "1"; gene_source "ensembl"; gene_biotype "lncRNA"; transcript_source "ensembl"; transcript_biotype "lncRNA"; exon_id "ENSRNOE00000706523"; exon_version "1";
2	ensembl	transcript	44908966	44911695	0	+	.	gene_id "ENSRNOG00000073111"; gene_version "1"; transcript_id "ENSRNOT00000122719"; transcript_version "1"; gene_source "ensembl"; gene_biotype "lncRNA"; transcript_source "ensembl"; transcript_biotype "lncRNA";
2	ensembl	exon	44910859	44910985	0	+	.	gene_id "ENSRNOG00000073111"; gene_version "1"; transcript_id "ENSRNOT00000164395"; transcript_version "1"; exon_number "3"; gene_source "ensembl"; gene_biotype "lncRNA"; transcript_source "ensembl"; transcript_biotype "lncRNA"; exon_id "ENSRNOE00000695867"; exon_version "1"; tag "Ensembl_canonical";
2	ensembl	exon	44910893	44910985	0	+	.	gene_id "ENSRNOG00000073111"; gene_version "1"; transcript_id "ENSRNOT00000122719"; transcript_version "1"; exon_number "2"; gene_source "ensembl"; gene_biotype "lncRNA"; transcript_source "ensembl"; transcript_biotype "lncRNA"; exon_id "ENSRNOE00000813084"; exon_version "1";
2	ensembl	exon	44911336	44911380	0	+	.	gene_id "ENSRNOG00000073111"; gene_version "1"; transcript_id "ENSRNOT00000137607"; transcript_version "1"; exon_number "2"; gene_source "ensembl"; gene_biotype "lncRNA"; transcript_source "ensembl"; transcript_biotype "lncRNA"; exon_id "ENSRNOE00000712357"; exon_version "1";
2	ensembl	exon	44911336	44911380	0	+	.	gene_id "ENSRNOG00000073111"; gene_version "1"; transcript_id "ENSRNOT00000164395"; transcript_version "1"; exon_number "4"; gene_source "ensembl"; gene_biotype "lncRNA"; transcript_source "ensembl"; transcript_biotype "lncRNA"; exon_id "ENSRNOE00000712357"; exon_version "1"; tag "Ensembl_canonical";
2	ensembl	exon	44911336	44911695	0	+	.	gene_id "ENSRNOG00000073111"; gene_version "1"; transcript_id "ENSRNOT00000122719"; transcript_version "1"; exon_number "3"; gene_source "ensembl"; gene_biotype "lncRNA"; transcript_source "ensembl"; transcript_biotype "lncRNA"; exon_id "ENSRNOE00000730931"; exon_version "1";
2	ensembl	exon	44918015	44918258	0	+	.	gene_id "ENSRNOG00000073111"; gene_version "1"; transcript_id "ENSRNOT00000164395"; transcript_version "1"; exon_number "5"; gene_source "ensembl"; gene_biotype "lncRNA"; transcript_source "ensembl"; transcript_biotype "lncRNA"; exon_id "ENSRNOE00000587803"; exon_version "2"; tag "Ensembl_canonical";
2	sraer114_es	exon	44956940	44957048	0.224981199340186	+	.	gene_id "ENSRNOG00000073111"; transcript_id "ENSRNOG00000073111_tx_10"; exon_id "2_44956940_44957048_+"; exonnum "1"; txlen "678";
2	sraer114_es	exon	44956940	44957048	0.745787909927885	+	.	gene_id "ENSRNOG00000073111"; transcript_id "ENSRNOG00000073111_tx_3"; exon_id "2_44956940_44957048_+"; exonnum "1"; txlen "804";
2	sraer114_es	exon	44956940	44957048	0.605314412046506	+	.	gene_id "ENSRNOG00000073111"; transcript_id "ENSRNOG00000073111_tx_4"; exon_id "2_44956940_44957048_+"; exonnum "1"; txlen "772";
2	sraer114_es	exon	44956940	44957048	0.482755668052479	+	.	gene_id "ENSRNOG00000073111"; transcript_id "ENSRNOG00000073111_tx_8"; exon_id "2_44956940_44957048_+"; exonnum "1"; txlen "817";
2	sraer114_es	exon	44956940	44957048	0.475125468525448	+	.	gene_id "ENSRNOG00000073111"; transcript_id "ENSRNOG00000073111_tx_9"; exon_id "2_44956940_44957048_+"; exonnum "1"; txlen "849";
2	sraer114_mid	exon	44963350	44963394	0.482755668052479	+	.	gene_id "ENSRNOG00000073111"; transcript_id "ENSRNOG00000073111_tx_8"; exon_id "2_44963350_44963394_+"; exonnum "2"; txlen "817";
2	sraer114_mid	exon	44963350	44963394	0.475125468525448	+	.	gene_id "ENSRNOG00000073111"; transcript_id "ENSRNOG00000073111_tx_9"; exon_id "2_44963350_44963394_+"; exonnum "2"; txlen "849";
2	sraer114_mid	exon	44964578	44964671	0.745787909927885	+	.	gene_id "ENSRNOG00000073111"; transcript_id "ENSRNOG00000073111_tx_3"; exon_id "2_44964578_44964671_+"; exonnum "2"; txlen "804";
2	sraer114_mid	exon	44964578	44964671	0.605314412046506	+	.	gene_id "ENSRNOG00000073111"; transcript_id "ENSRNOG00000073111_tx_4"; exon_id "2_44964578_44964671_+"; exonnum "2"; txlen "772";
2	sraer114_mid	exon	44964578	44964671	0.482755668052479	+	.	gene_id "ENSRNOG00000073111"; transcript_id "ENSRNOG00000073111_tx_8"; exon_id "2_44964578_44964671_+"; exonnum "3"; txlen "817";
2	sraer114_mid	exon	44964578	44964671	0.475125468525448	+	.	gene_id "ENSRNOG00000073111"; transcript_id "ENSRNOG00000073111_tx_9"; exon_id "2_44964578_44964671_+"; exonnum "3"; txlen "849";
2	sraer114_ss	exon	44965289	44965889	0.745787909927885	+	.	gene_id "ENSRNOG00000073111"; transcript_id "ENSRNOG00000073111_tx_3"; exon_id "2_44965289_44965889_+"; exonnum "3"; txlen "804";
2	sraer114_ss	exon	44965289	44965889	0.475125468525448	+	.	gene_id "ENSRNOG00000073111"; transcript_id "ENSRNOG00000073111_tx_9"; exon_id "2_44965289_44965889_+"; exonnum "4"; txlen "849";
2	sraer114_ss	exon	44970681	44971249	0.224981199340186	+	.	gene_id "ENSRNOG00000073111"; transcript_id "ENSRNOG00000073111_tx_10"; exon_id "2_44970681_44971249_+"; exonnum "2"; txlen "678";
2	sraer114_ss	exon	44970681	44971249	0.605314412046506	+	.	gene_id "ENSRNOG00000073111"; transcript_id "ENSRNOG00000073111_tx_4"; exon_id "2_44970681_44971249_+"; exonnum "3"; txlen "772";
2	sraer114_ss	exon	44970681	44971249	0.482755668052479	+	.	gene_id "ENSRNOG00000073111"; transcript_id "ENSRNOG00000073111_tx_8"; exon_id "2_44970681_44971249_+"; exonnum "4"; txlen "817";
2	ensembl	exon	45003376	45003595	0	+	.	gene_id "ENSRNOG00000073111"; gene_version "1"; transcript_id "ENSRNOT00000137607"; transcript_version "1"; exon_number "3"; gene_source "ensembl"; gene_biotype "lncRNA"; transcript_source "ensembl"; transcript_biotype "lncRNA"; exon_id "ENSRNOE00000804221"; exon_version "1";
2	ensembl	five_prime_utr	45021283	45021370	0	+	.	gene_id "ENSRNOG00000013121"; gene_version "9"; transcript_id "ENSRNOT00000017571"; transcript_version "9"; gene_name "Mier3"; gene_source "ensembl"; gene_biotype "protein_coding"; transcript_name "Mier3-201"; transcript_source "ensembl"; transcript_biotype "protein_coding"; tag "Ensembl_canonical";
2	ensembl	five_prime_utr	45021283	45021370	0	+	.	gene_id "ENSRNOG00000013121"; gene_version "9"; transcript_id "ENSRNOT00000087031"; transcript_version "3"; gene_name "Mier3"; gene_source "ensembl"; gene_biotype "protein_coding"; transcript_name "Mier3-202"; transcript_source "ensembl"; transcript_biotype "protein_coding";
2	ensembl	exon	45021283	45021379	0	+	.	gene_id "ENSRNOG00000013121"; gene_version "9"; transcript_id "ENSRNOT00000017571"; transcript_version "9"; exon_number "1"; gene_name "Mier3"; gene_source "ensembl"; gene_biotype "protein_coding"; transcript_name "Mier3-201"; transcript_source "ensembl"; transcript_biotype "protein_coding"; exon_id "ENSRNOE00000574323"; exon_version "3"; tag "Ensembl_canonical";
2	ensembl	exon	45021283	45021379	0	+	.	gene_id "ENSRNOG00000013121"; gene_version "9"; transcript_id "ENSRNOT00000087031"; transcript_version "3"; exon_number "1"; gene_name "Mier3"; gene_source "ensembl"; gene_biotype "protein_coding"; transcript_name "Mier3-202"; transcript_source "ensembl"; transcript_biotype "protein_coding"; exon_id "ENSRNOE00000574323"; exon_version "3";
2	ENSEMBL114_rn	exon	45021283	45021379	0.225046581032031	+	.	gene_id "ENSRNOG00000013121"; transcript_id "ENSRNOG00000013121_tx_2"; exon_id "2_45021283_45021379_+"; exonnum "1"; txlen "5121";
2	ENSEMBL114_rn	exon	45021283	45021379	0.140064261483168	+	.	gene_id "ENSRNOG00000013121"; transcript_id "ENSRNOG00000013121_tx_3"; exon_id "2_45021283_45021379_+"; exonnum "1"; txlen "5215";
2	ensembl	gene	45021283	45049745	0	+	.	gene_id "ENSRNOG00000013121"; gene_version "9"; gene_name "Mier3"; gene_source "ensembl"; gene_biotype "protein_coding";
2	ensembl	transcript	45021283	45049745	0	+	.	gene_id "ENSRNOG00000013121"; gene_version "9"; transcript_id "ENSRNOT00000017571"; transcript_version "9"; gene_name "Mier3"; gene_source "ensembl"; gene_biotype "protein_coding"; transcript_name "Mier3-201"; transcript_source "ensembl"; transcript_biotype "protein_coding"; tag "Ensembl_canonical";
2	ensembl	transcript	45021283	45049745	0	+	.	gene_id "ENSRNOG00000013121"; gene_version "9"; transcript_id "ENSRNOT00000087031"; transcript_version "3"; gene_name "Mier3"; gene_source "ensembl"; gene_biotype "protein_coding"; transcript_name "Mier3-202"; transcript_source "ensembl"; transcript_biotype "protein_coding";
2	ensembl	start_codon	45021371	45021373	0	+	0	gene_id "ENSRNOG00000013121"; gene_version "9"; transcript_id "ENSRNOT00000017571"; transcript_version "9"; exon_number "1"; gene_name "Mier3"; gene_source "ensembl"; gene_biotype "protein_coding"; transcript_name "Mier3-201"; transcript_source "ensembl"; transcript_biotype "protein_coding"; tag "Ensembl_canonical";
2	ensembl	start_codon	45021371	45021373	0	+	0	gene_id "ENSRNOG00000013121"; gene_version "9"; transcript_id "ENSRNOT00000087031"; transcript_version "3"; exon_number "1"; gene_name "Mier3"; gene_source "ensembl"; gene_biotype "protein_coding"; transcript_name "Mier3-202"; transcript_source "ensembl"; transcript_biotype "protein_coding";
2	ensembl	CDS	45021371	45021379	0	+	0	gene_id "ENSRNOG00000013121"; gene_version "9"; transcript_id "ENSRNOT00000017571"; transcript_version "9"; exon_number "1"; gene_name "Mier3"; gene_source "ensembl"; gene_biotype "protein_coding"; transcript_name "Mier3-201"; transcript_source "ensembl"; transcript_biotype "protein_coding"; protein_id "ENSRNOP00000017571"; protein_version "8"; tag "Ensembl_canonical";
2	ensembl	CDS	45021371	45021379	0	+	0	gene_id "ENSRNOG00000013121"; gene_version "9"; transcript_id "ENSRNOT00000087031"; transcript_version "3"; exon_number "1"; gene_name "Mier3"; gene_source "ensembl"; gene_biotype "protein_coding"; transcript_name "Mier3-202"; transcript_source "ensembl"; transcript_biotype "protein_coding"; protein_id "ENSRNOP00000069147"; protein_version "1";
2	ensembl	exon	45022821	45022845	0	+	.	gene_id "ENSRNOG00000013121"; gene_version "9"; transcript_id "ENSRNOT00000017571"; transcript_version "9"; exon_number "2"; gene_name "Mier3"; gene_source "ensembl"; gene_biotype "protein_coding"; transcript_name "Mier3-201"; transcript_source "ensembl"; transcript_biotype "protein_coding"; exon_id "ENSRNOE00000546665"; exon_version "1"; tag "Ensembl_canonical";
2	ensembl	CDS	45022821	45022845	0	+	0	gene_id "ENSRNOG00000013121"; gene_version "9"; transcript_id "ENSRNOT00000017571"; transcript_version "9"; exon_number "2"; gene_name "Mier3"; gene_source "ensembl"; gene_biotype "protein_coding"; transcript_name "Mier3-201"; transcript_source "ensembl"; transcript_biotype "protein_coding"; protein_id "ENSRNOP00000017571"; protein_version "8"; tag "Ensembl_canonical";
2	ensembl	exon	45022821	45022845	0	+	.	gene_id "ENSRNOG00000013121"; gene_version "9"; transcript_id "ENSRNOT00000087031"; transcript_version "3"; exon_number "2"; gene_name "Mier3"; gene_source "ensembl"; gene_biotype "protein_coding"; transcript_name "Mier3-202"; transcript_source "ensembl"; transcript_biotype "protein_coding"; exon_id "ENSRNOE00000546665"; exon_version "1";
2	ensembl	CDS	45022821	45022845	0	+	0	gene_id "ENSRNOG00000013121"; gene_version "9"; transcript_id "ENSRNOT00000087031"; transcript_version "3"; exon_number "2"; gene_name "Mier3"; gene_source "ensembl"; gene_biotype "protein_coding"; transcript_name "Mier3-202"; transcript_source "ensembl"; transcript_biotype "protein_coding"; protein_id "ENSRNOP00000069147"; protein_version "1";
2	ENSEMBL114_rn	exon	45022821	45022845	0.225046581032031	+	.	gene_id "ENSRNOG00000013121"; transcript_id "ENSRNOG00000013121_tx_2"; exon_id "2_45022821_45022845_+"; exonnum "2"; txlen "5121";
2	ENSEMBL114_rn	exon	45022821	45022845	0.140064261483168	+	.	gene_id "ENSRNOG00000013121"; transcript_id "ENSRNOG00000013121_tx_3"; exon_id "2_45022821_45022845_+"; exonnum "2"; txlen "5215";
2	ensembl	exon	45025207	45025302	0	+	.	gene_id "ENSRNOG00000013121"; gene_version "9"; transcript_id "ENSRNOT00000017571"; transcript_version "9"; exon_number "3"; gene_name "Mier3"; gene_source "ensembl"; gene_biotype "protein_coding"; transcript_name "Mier3-201"; transcript_source "ensembl"; transcript_biotype "protein_coding"; exon_id "ENSRNOE00000604000"; exon_version "2"; tag "Ensembl_canonical";
2	ensembl	CDS	45025207	45025302	0	+	2	gene_id "ENSRNOG00000013121"; gene_version "9"; transcript_id "ENSRNOT00000017571"; transcript_version "9"; exon_number "3"; gene_name "Mier3"; gene_source "ensembl"; gene_biotype "protein_coding"; transcript_name "Mier3-201"; transcript_source "ensembl"; transcript_biotype "protein_coding"; protein_id "ENSRNOP00000017571"; protein_version "8"; tag "Ensembl_canonical";
2	ensembl	exon	45025662	45025807	0	+	.	gene_id "ENSRNOG00000013121"; gene_version "9"; transcript_id "ENSRNOT00000017571"; transcript_version "9"; exon_number "4"; gene_name "Mier3"; gene_source "ensembl"; gene_biotype "protein_coding"; transcript_name "Mier3-201"; transcript_source "ensembl"; transcript_biotype "protein_coding"; exon_id "ENSRNOE00000634819"; exon_version "1"; tag "Ensembl_canonical";
2	ensembl	CDS	45025662	45025807	0	+	2	gene_id "ENSRNOG00000013121"; gene_version "9"; transcript_id "ENSRNOT00000017571"; transcript_version "9"; exon_number "4"; gene_name "Mier3"; gene_source "ensembl"; gene_biotype "protein_coding"; transcript_name "Mier3-201"; transcript_source "ensembl"; transcript_biotype "protein_coding"; protein_id "ENSRNOP00000017571"; protein_version "8"; tag "Ensembl_canonical";
2	ensembl	exon	45025662	45025807	0	+	.	gene_id "ENSRNOG00000013121"; gene_version "9"; transcript_id "ENSRNOT00000087031"; transcript_version "3"; exon_number "3"; gene_name "Mier3"; gene_source "ensembl"; gene_biotype "protein_coding"; transcript_name "Mier3-202"; transcript_source "ensembl"; transcript_biotype "protein_coding"; exon_id "ENSRNOE00000634819"; exon_version "1";
2	ensembl	CDS	45025662	45025807	0	+	2	gene_id "ENSRNOG00000013121"; gene_version "9"; transcript_id "ENSRNOT00000087031"; transcript_version "3"; exon_number "3"; gene_name "Mier3"; gene_source "ensembl"; gene_biotype "protein_coding"; transcript_name "Mier3-202"; transcript_source "ensembl"; transcript_biotype "protein_coding"; protein_id "ENSRNOP00000069147"; protein_version "1";
2	ENSEMBL114_rn	exon	45025662	45025807	0.225046581032031	+	.	gene_id "ENSRNOG00000013121"; transcript_id "ENSRNOG00000013121_tx_2"; exon_id "2_45025662_45025807_+"; exonnum "3"; txlen "5121";
2	ENSEMBL114_rn	exon	45025662	45025807	0.140064261483168	+	.	gene_id "ENSRNOG00000013121"; transcript_id "ENSRNOG00000013121_tx_3"; exon_id "2_45025662_45025807_+"; exonnum "3"; txlen "5215";
2	ensembl	exon	45030837	45030971	0	+	.	gene_id "ENSRNOG00000013121"; gene_version "9"; transcript_id "ENSRNOT00000017571"; transcript_version "9"; exon_number "5"; gene_name "Mier3"; gene_source "ensembl"; gene_biotype "protein_coding"; transcript_name "Mier3-201"; transcript_source "ensembl"; transcript_biotype "protein_coding"; exon_id "ENSRNOE00000125006"; exon_version "2"; tag "Ensembl_canonical";
2	ensembl	CDS	45030837	45030971	0	+	0	gene_id "ENSRNOG00000013121"; gene_version "9"; transcript_id "ENSRNOT00000017571"; transcript_version "9"; exon_number "5"; gene_name "Mier3"; gene_source "ensembl"; gene_biotype "protein_coding"; transcript_name "Mier3-201"; transcript_source "ensembl"; transcript_biotype "protein_coding"; protein_id "ENSRNOP00000017571"; protein_version "8"; tag "Ensembl_canonical";
2	ensembl	exon	45030837	45030971	0	+	.	gene_id "ENSRNOG00000013121"; gene_version "9"; transcript_id "ENSRNOT00000087031"; transcript_version "3"; exon_number "4"; gene_name "Mier3"; gene_source "ensembl"; gene_biotype "protein_coding"; transcript_name "Mier3-202"; transcript_source "ensembl"; transcript_biotype "protein_coding"; exon_id "ENSRNOE00000125006"; exon_version "2";
2	ensembl	CDS	45030837	45030971	0	+	0	gene_id "ENSRNOG00000013121"; gene_version "9"; transcript_id "ENSRNOT00000087031"; transcript_version "3"; exon_number "4"; gene_name "Mier3"; gene_source "ensembl"; gene_biotype "protein_coding"; transcript_name "Mier3-202"; transcript_source "ensembl"; transcript_biotype "protein_coding"; protein_id "ENSRNOP00000069147"; protein_version "1";
2	ENSEMBL114_rn	exon	45030837	45030971	0.225046581032031	+	.	gene_id "ENSRNOG00000013121"; transcript_id "ENSRNOG00000013121_tx_2"; exon_id "2_45030837_45030971_+"; exonnum "4"; txlen "5121";
2	ENSEMBL114_rn	exon	45030837	45030971	0.140064261483168	+	.	gene_id "ENSRNOG00000013121"; transcript_id "ENSRNOG00000013121_tx_3"; exon_id "2_45030837_45030971_+"; exonnum "4"; txlen "5215";
2	ensembl	exon	45032079	45032199	0	+	.	gene_id "ENSRNOG00000013121"; gene_version "9"; transcript_id "ENSRNOT00000017571"; transcript_version "9"; exon_number "6"; gene_name "Mier3"; gene_source "ensembl"; gene_biotype "protein_coding"; transcript_name "Mier3-201"; transcript_source "ensembl"; transcript_biotype "protein_coding"; exon_id "ENSRNOE00000125066"; exon_version "1"; tag "Ensembl_canonical";
2	ensembl	CDS	45032079	45032199	0	+	0	gene_id "ENSRNOG00000013121"; gene_version "9"; transcript_id "ENSRNOT00000017571"; transcript_version "9"; exon_number "6"; gene_name "Mier3"; gene_source "ensembl"; gene_biotype "protein_coding"; transcript_name "Mier3-201"; transcript_source "ensembl"; transcript_biotype "protein_coding"; protein_id "ENSRNOP00000017571"; protein_version "8"; tag "Ensembl_canonical";
2	ensembl	exon	45032079	45032199	0	+	.	gene_id "ENSRNOG00000013121"; gene_version "9"; transcript_id "ENSRNOT00000087031"; transcript_version "3"; exon_number "5"; gene_name "Mier3"; gene_source "ensembl"; gene_biotype "protein_coding"; transcript_name "Mier3-202"; transcript_source "ensembl"; transcript_biotype "protein_coding"; exon_id "ENSRNOE00000125066"; exon_version "1";
2	ensembl	CDS	45032079	45032199	0	+	0	gene_id "ENSRNOG00000013121"; gene_version "9"; transcript_id "ENSRNOT00000087031"; transcript_version "3"; exon_number "5"; gene_name "Mier3"; gene_source "ensembl"; gene_biotype "protein_coding"; transcript_name "Mier3-202"; transcript_source "ensembl"; transcript_biotype "protein_coding"; protein_id "ENSRNOP00000069147"; protein_version "1";
2	ENSEMBL114_rn	exon	45032079	45032199	0.225046581032031	+	.	gene_id "ENSRNOG00000013121"; transcript_id "ENSRNOG00000013121_tx_2"; exon_id "2_45032079_45032199_+"; exonnum "5"; txlen "5121";
2	ENSEMBL114_rn	exon	45032079	45032199	0.140064261483168	+	.	gene_id "ENSRNOG00000013121"; transcript_id "ENSRNOG00000013121_tx_3"; exon_id "2_45032079_45032199_+"; exonnum "5"; txlen "5215";
2	ensembl	exon	45033595	45033680	0	+	.	gene_id "ENSRNOG00000013121"; gene_version "9"; transcript_id "ENSRNOT00000017571"; transcript_version "9"; exon_number "7"; gene_name "Mier3"; gene_source "ensembl"; gene_biotype "protein_coding"; transcript_name "Mier3-201"; transcript_source "ensembl"; transcript_biotype "protein_coding"; exon_id "ENSRNOE00000125117"; exon_version "1"; tag "Ensembl_canonical";
2	ensembl	CDS	45033595	45033680	0	+	2	gene_id "ENSRNOG00000013121"; gene_version "9"; transcript_id "ENSRNOT00000017571"; transcript_version "9"; exon_number "7"; gene_name "Mier3"; gene_source "ensembl"; gene_biotype "protein_coding"; transcript_name "Mier3-201"; transcript_source "ensembl"; transcript_biotype "protein_coding"; protein_id "ENSRNOP00000017571"; protein_version "8"; tag "Ensembl_canonical";
2	ensembl	exon	45033595	45033680	0	+	.	gene_id "ENSRNOG00000013121"; gene_version "9"; transcript_id "ENSRNOT00000087031"; transcript_version "3"; exon_number "6"; gene_name "Mier3"; gene_source "ensembl"; gene_biotype "protein_coding"; transcript_name "Mier3-202"; transcript_source "ensembl"; transcript_biotype "protein_coding"; exon_id "ENSRNOE00000125117"; exon_version "1";
2	ensembl	CDS	45033595	45033680	0	+	2	gene_id "ENSRNOG00000013121"; gene_version "9"; transcript_id "ENSRNOT00000087031"; transcript_version "3"; exon_number "6"; gene_name "Mier3"; gene_source "ensembl"; gene_biotype "protein_coding"; transcript_name "Mier3-202"; transcript_source "ensembl"; transcript_biotype "protein_coding"; protein_id "ENSRNOP00000069147"; protein_version "1";
2	ENSEMBL114_rn	exon	45033595	45033680	0.225046581032031	+	.	gene_id "ENSRNOG00000013121"; transcript_id "ENSRNOG00000013121_tx_2"; exon_id "2_45033595_45033680_+"; exonnum "6"; txlen "5121";
2	ENSEMBL114_rn	exon	45033595	45033680	0.140064261483168	+	.	gene_id "ENSRNOG00000013121"; transcript_id "ENSRNOG00000013121_tx_3"; exon_id "2_45033595_45033680_+"; exonnum "6"; txlen "5215";
2	sraer114_mid	exon	45034787	45034988	0.140064261483168	+	.	gene_id "ENSRNOG00000013121"; transcript_id "ENSRNOG00000013121_tx_3"; exon_id "2_45034787_45034988_+"; exonnum "7"; txlen "5215";
2	sraer114_mid	exon	45034881	45034988	0.225046581032031	+	.	gene_id "ENSRNOG00000013121"; transcript_id "ENSRNOG00000013121_tx_2"; exon_id "2_45034881_45034988_+"; exonnum "7"; txlen "5121";
2	ensembl	exon	45035935	45036007	0	+	.	gene_id "ENSRNOG00000013121"; gene_version "9"; transcript_id "ENSRNOT00000017571"; transcript_version "9"; exon_number "8"; gene_name "Mier3"; gene_source "ensembl"; gene_biotype "protein_coding"; transcript_name "Mier3-201"; transcript_source "ensembl"; transcript_biotype "protein_coding"; exon_id "ENSRNOE00000125176"; exon_version "1"; tag "Ensembl_canonical";
2	ensembl	CDS	45035935	45036007	0	+	0	gene_id "ENSRNOG00000013121"; gene_version "9"; transcript_id "ENSRNOT00000017571"; transcript_version "9"; exon_number "8"; gene_name "Mier3"; gene_source "ensembl"; gene_biotype "protein_coding"; transcript_name "Mier3-201"; transcript_source "ensembl"; transcript_biotype "protein_coding"; protein_id "ENSRNOP00000017571"; protein_version "8"; tag "Ensembl_canonical";
2	ensembl	exon	45035935	45036007	0	+	.	gene_id "ENSRNOG00000013121"; gene_version "9"; transcript_id "ENSRNOT00000087031"; transcript_version "3"; exon_number "7"; gene_name "Mier3"; gene_source "ensembl"; gene_biotype "protein_coding"; transcript_name "Mier3-202"; transcript_source "ensembl"; transcript_biotype "protein_coding"; exon_id "ENSRNOE00000125176"; exon_version "1";
2	ensembl	CDS	45035935	45036007	0	+	0	gene_id "ENSRNOG00000013121"; gene_version "9"; transcript_id "ENSRNOT00000087031"; transcript_version "3"; exon_number "7"; gene_name "Mier3"; gene_source "ensembl"; gene_biotype "protein_coding"; transcript_name "Mier3-202"; transcript_source "ensembl"; transcript_biotype "protein_coding"; protein_id "ENSRNOP00000069147"; protein_version "1";
2	ENSEMBL114_rn	exon	45035935	45036007	0.225046581032031	+	.	gene_id "ENSRNOG00000013121"; transcript_id "ENSRNOG00000013121_tx_2"; exon_id "2_45035935_45036007_+"; exonnum "8"; txlen "5121";
2	ENSEMBL114_rn	exon	45035935	45036007	0.140064261483168	+	.	gene_id "ENSRNOG00000013121"; transcript_id "ENSRNOG00000013121_tx_3"; exon_id "2_45035935_45036007_+"; exonnum "8"; txlen "5215";
2	ensembl	exon	45037656	45037807	0	+	.	gene_id "ENSRNOG00000013121"; gene_version "9"; transcript_id "ENSRNOT00000017571"; transcript_version "9"; exon_number "9"; gene_name "Mier3"; gene_source "ensembl"; gene_biotype "protein_coding"; transcript_name "Mier3-201"; transcript_source "ensembl"; transcript_biotype "protein_coding"; exon_id "ENSRNOE00000125230"; exon_version "1"; tag "Ensembl_canonical";
2	ensembl	CDS	45037656	45037807	0	+	2	gene_id "ENSRNOG00000013121"; gene_version "9"; transcript_id "ENSRNOT00000017571"; transcript_version "9"; exon_number "9"; gene_name "Mier3"; gene_source "ensembl"; gene_biotype "protein_coding"; transcript_name "Mier3-201"; transcript_source "ensembl"; transcript_biotype "protein_coding"; protein_id "ENSRNOP00000017571"; protein_version "8"; tag "Ensembl_canonical";
2	ensembl	exon	45037656	45037807	0	+	.	gene_id "ENSRNOG00000013121"; gene_version "9"; transcript_id "ENSRNOT00000087031"; transcript_version "3"; exon_number "8"; gene_name "Mier3"; gene_source "ensembl"; gene_biotype "protein_coding"; transcript_name "Mier3-202"; transcript_source "ensembl"; transcript_biotype "protein_coding"; exon_id "ENSRNOE00000125230"; exon_version "1";
2	ensembl	CDS	45037656	45037807	0	+	2	gene_id "ENSRNOG00000013121"; gene_version "9"; transcript_id "ENSRNOT00000087031"; transcript_version "3"; exon_number "8"; gene_name "Mier3"; gene_source "ensembl"; gene_biotype "protein_coding"; transcript_name "Mier3-202"; transcript_source "ensembl"; transcript_biotype "protein_coding"; protein_id "ENSRNOP00000069147"; protein_version "1";
2	ENSEMBL114_rn	exon	45037656	45037807	0.225046581032031	+	.	gene_id "ENSRNOG00000013121"; transcript_id "ENSRNOG00000013121_tx_2"; exon_id "2_45037656_45037807_+"; exonnum "9"; txlen "5121";
2	ENSEMBL114_rn	exon	45037656	45037807	0.140064261483168	+	.	gene_id "ENSRNOG00000013121"; transcript_id "ENSRNOG00000013121_tx_3"; exon_id "2_45037656_45037807_+"; exonnum "9"; txlen "5215";
2	ensembl	exon	45039906	45039987	0	+	.	gene_id "ENSRNOG00000013121"; gene_version "9"; transcript_id "ENSRNOT00000017571"; transcript_version "9"; exon_number "10"; gene_name "Mier3"; gene_source "ensembl"; gene_biotype "protein_coding"; transcript_name "Mier3-201"; transcript_source "ensembl"; transcript_biotype "protein_coding"; exon_id "ENSRNOE00000125288"; exon_version "1"; tag "Ensembl_canonical";
2	ensembl	CDS	45039906	45039987	0	+	0	gene_id "ENSRNOG00000013121"; gene_version "9"; transcript_id "ENSRNOT00000017571"; transcript_version "9"; exon_number "10"; gene_name "Mier3"; gene_source "ensembl"; gene_biotype "protein_coding"; transcript_name "Mier3-201"; transcript_source "ensembl"; transcript_biotype "protein_coding"; protein_id "ENSRNOP00000017571"; protein_version "8"; tag "Ensembl_canonical";
2	ensembl	exon	45039906	45039987	0	+	.	gene_id "ENSRNOG00000013121"; gene_version "9"; transcript_id "ENSRNOT00000087031"; transcript_version "3"; exon_number "9"; gene_name "Mier3"; gene_source "ensembl"; gene_biotype "protein_coding"; transcript_name "Mier3-202"; transcript_source "ensembl"; transcript_biotype "protein_coding"; exon_id "ENSRNOE00000125288"; exon_version "1";
2	ensembl	CDS	45039906	45039987	0	+	0	gene_id "ENSRNOG00000013121"; gene_version "9"; transcript_id "ENSRNOT00000087031"; transcript_version "3"; exon_number "9"; gene_name "Mier3"; gene_source "ensembl"; gene_biotype "protein_coding"; transcript_name "Mier3-202"; transcript_source "ensembl"; transcript_biotype "protein_coding"; protein_id "ENSRNOP00000069147"; protein_version "1";
2	ENSEMBL114_rn	exon	45039906	45039987	0.225046581032031	+	.	gene_id "ENSRNOG00000013121"; transcript_id "ENSRNOG00000013121_tx_2"; exon_id "2_45039906_45039987_+"; exonnum "10"; txlen "5121";
2	ENSEMBL114_rn	exon	45039906	45039987	0.140064261483168	+	.	gene_id "ENSRNOG00000013121"; transcript_id "ENSRNOG00000013121_tx_3"; exon_id "2_45039906_45039987_+"; exonnum "10"; txlen "5215";
2	ensembl	exon	45042210	45042304	0	+	.	gene_id "ENSRNOG00000013121"; gene_version "9"; transcript_id "ENSRNOT00000017571"; transcript_version "9"; exon_number "11"; gene_name "Mier3"; gene_source "ensembl"; gene_biotype "protein_coding"; transcript_name "Mier3-201"; transcript_source "ensembl"; transcript_biotype "protein_coding"; exon_id "ENSRNOE00000125343"; exon_version "3"; tag "Ensembl_canonical";
2	ensembl	CDS	45042210	45042304	0	+	2	gene_id "ENSRNOG00000013121"; gene_version "9"; transcript_id "ENSRNOT00000017571"; transcript_version "9"; exon_number "11"; gene_name "Mier3"; gene_source "ensembl"; gene_biotype "protein_coding"; transcript_name "Mier3-201"; transcript_source "ensembl"; transcript_biotype "protein_coding"; protein_id "ENSRNOP00000017571"; protein_version "8"; tag "Ensembl_canonical";
2	ensembl	exon	45042210	45042304	0	+	.	gene_id "ENSRNOG00000013121"; gene_version "9"; transcript_id "ENSRNOT00000087031"; transcript_version "3"; exon_number "10"; gene_name "Mier3"; gene_source "ensembl"; gene_biotype "protein_coding"; transcript_name "Mier3-202"; transcript_source "ensembl"; transcript_biotype "protein_coding"; exon_id "ENSRNOE00000125343"; exon_version "3";
2	ensembl	CDS	45042210	45042304	0	+	2	gene_id "ENSRNOG00000013121"; gene_version "9"; transcript_id "ENSRNOT00000087031"; transcript_version "3"; exon_number "10"; gene_name "Mier3"; gene_source "ensembl"; gene_biotype "protein_coding"; transcript_name "Mier3-202"; transcript_source "ensembl"; transcript_biotype "protein_coding"; protein_id "ENSRNOP00000069147"; protein_version "1";
2	ENSEMBL114_rn	exon	45042210	45042304	0.225046581032031	+	.	gene_id "ENSRNOG00000013121"; transcript_id "ENSRNOG00000013121_tx_2"; exon_id "2_45042210_45042304_+"; exonnum "11"; txlen "5121";
2	ENSEMBL114_rn	exon	45042210	45042304	0.140064261483168	+	.	gene_id "ENSRNOG00000013121"; transcript_id "ENSRNOG00000013121_tx_3"; exon_id "2_45042210_45042304_+"; exonnum "11"; txlen "5215";
2	ensembl	exon	45045435	45045562	0	+	.	gene_id "ENSRNOG00000013121"; gene_version "9"; transcript_id "ENSRNOT00000017571"; transcript_version "9"; exon_number "12"; gene_name "Mier3"; gene_source "ensembl"; gene_biotype "protein_coding"; transcript_name "Mier3-201"; transcript_source "ensembl"; transcript_biotype "protein_coding"; exon_id "ENSRNOE00000298178"; exon_version "1"; tag "Ensembl_canonical";
2	ensembl	CDS	45045435	45045562	0	+	0	gene_id "ENSRNOG00000013121"; gene_version "9"; transcript_id "ENSRNOT00000017571"; transcript_version "9"; exon_number "12"; gene_name "Mier3"; gene_source "ensembl"; gene_biotype "protein_coding"; transcript_name "Mier3-201"; transcript_source "ensembl"; transcript_biotype "protein_coding"; protein_id "ENSRNOP00000017571"; protein_version "8"; tag "Ensembl_canonical";
2	ensembl	exon	45045435	45045562	0	+	.	gene_id "ENSRNOG00000013121"; gene_version "9"; transcript_id "ENSRNOT00000087031"; transcript_version "3"; exon_number "11"; gene_name "Mier3"; gene_source "ensembl"; gene_biotype "protein_coding"; transcript_name "Mier3-202"; transcript_source "ensembl"; transcript_biotype "protein_coding"; exon_id "ENSRNOE00000298178"; exon_version "1";
2	ensembl	CDS	45045435	45045562	0	+	0	gene_id "ENSRNOG00000013121"; gene_version "9"; transcript_id "ENSRNOT00000087031"; transcript_version "3"; exon_number "11"; gene_name "Mier3"; gene_source "ensembl"; gene_biotype "protein_coding"; transcript_name "Mier3-202"; transcript_source "ensembl"; transcript_biotype "protein_coding"; protein_id "ENSRNOP00000069147"; protein_version "1";
2	ENSEMBL114_rn	exon	45045435	45045562	0.225046581032031	+	.	gene_id "ENSRNOG00000013121"; transcript_id "ENSRNOG00000013121_tx_2"; exon_id "2_45045435_45045562_+"; exonnum "12"; txlen "5121";
2	ENSEMBL114_rn	exon	45045435	45045562	0.140064261483168	+	.	gene_id "ENSRNOG00000013121"; transcript_id "ENSRNOG00000013121_tx_3"; exon_id "2_45045435_45045562_+"; exonnum "12"; txlen "5215";
2	ensembl	exon	45045643	45045785	0	+	.	gene_id "ENSRNOG00000013121"; gene_version "9"; transcript_id "ENSRNOT00000017571"; transcript_version "9"; exon_number "13"; gene_name "Mier3"; gene_source "ensembl"; gene_biotype "protein_coding"; transcript_name "Mier3-201"; transcript_source "ensembl"; transcript_biotype "protein_coding"; exon_id "ENSRNOE00000125424"; exon_version "1"; tag "Ensembl_canonical";
2	ensembl	CDS	45045643	45045785	0	+	1	gene_id "ENSRNOG00000013121"; gene_version "9"; transcript_id "ENSRNOT00000017571"; transcript_version "9"; exon_number "13"; gene_name "Mier3"; gene_source "ensembl"; gene_biotype "protein_coding"; transcript_name "Mier3-201"; transcript_source "ensembl"; transcript_biotype "protein_coding"; protein_id "ENSRNOP00000017571"; protein_version "8"; tag "Ensembl_canonical";
2	ensembl	exon	45045643	45045785	0	+	.	gene_id "ENSRNOG00000013121"; gene_version "9"; transcript_id "ENSRNOT00000087031"; transcript_version "3"; exon_number "12"; gene_name "Mier3"; gene_source "ensembl"; gene_biotype "protein_coding"; transcript_name "Mier3-202"; transcript_source "ensembl"; transcript_biotype "protein_coding"; exon_id "ENSRNOE00000125424"; exon_version "1";
2	ensembl	CDS	45045643	45045785	0	+	1	gene_id "ENSRNOG00000013121"; gene_version "9"; transcript_id "ENSRNOT00000087031"; transcript_version "3"; exon_number "12"; gene_name "Mier3"; gene_source "ensembl"; gene_biotype "protein_coding"; transcript_name "Mier3-202"; transcript_source "ensembl"; transcript_biotype "protein_coding"; protein_id "ENSRNOP00000069147"; protein_version "1";
2	ENSEMBL114_rn	exon	45045643	45045785	0.225046581032031	+	.	gene_id "ENSRNOG00000013121"; transcript_id "ENSRNOG00000013121_tx_2"; exon_id "2_45045643_45045785_+"; exonnum "13"; txlen "5121";
2	ENSEMBL114_rn	exon	45045643	45045785	0.140064261483168	+	.	gene_id "ENSRNOG00000013121"; transcript_id "ENSRNOG00000013121_tx_3"; exon_id "2_45045643_45045785_+"; exonnum "13"; txlen "5215";
2	ensembl	CDS	45045864	45046312	0	+	2	gene_id "ENSRNOG00000013121"; gene_version "9"; transcript_id "ENSRNOT00000017571"; transcript_version "9"; exon_number "14"; gene_name "Mier3"; gene_source "ensembl"; gene_biotype "protein_coding"; transcript_name "Mier3-201"; transcript_source "ensembl"; transcript_biotype "protein_coding"; protein_id "ENSRNOP00000017571"; protein_version "8"; tag "Ensembl_canonical";
2	ensembl	CDS	45045864	45046312	0	+	2	gene_id "ENSRNOG00000013121"; gene_version "9"; transcript_id "ENSRNOT00000087031"; transcript_version "3"; exon_number "13"; gene_name "Mier3"; gene_source "ensembl"; gene_biotype "protein_coding"; transcript_name "Mier3-202"; transcript_source "ensembl"; transcript_biotype "protein_coding"; protein_id "ENSRNOP00000069147"; protein_version "1";
2	ensembl	exon	45045864	45046759	0	+	.	gene_id "ENSRNOG00000013121"; gene_version "9"; transcript_id "ENSRNOT00000017571"; transcript_version "9"; exon_number "14"; gene_name "Mier3"; gene_source "ensembl"; gene_biotype "protein_coding"; transcript_name "Mier3-201"; transcript_source "ensembl"; transcript_biotype "protein_coding"; exon_id "ENSRNOE00000752537"; exon_version "1"; tag "Ensembl_canonical";
2	ensembl	exon	45045864	45046759	0	+	.	gene_id "ENSRNOG00000013121"; gene_version "9"; transcript_id "ENSRNOT00000087031"; transcript_version "3"; exon_number "13"; gene_name "Mier3"; gene_source "ensembl"; gene_biotype "protein_coding"; transcript_name "Mier3-202"; transcript_source "ensembl"; transcript_biotype "protein_coding"; exon_id "ENSRNOE00000752537"; exon_version "1";
2	ENSEMBL114_rn	exon	45045864	45046759	0.225046581032031	+	.	gene_id "ENSRNOG00000013121"; transcript_id "ENSRNOG00000013121_tx_2"; exon_id "2_45045864_45046759_+"; exonnum "14"; txlen "5121";
2	ENSEMBL114_rn	exon	45045864	45046759	0.140064261483168	+	.	gene_id "ENSRNOG00000013121"; transcript_id "ENSRNOG00000013121_tx_3"; exon_id "2_45045864_45046759_+"; exonnum "14"; txlen "5215";
2	ensembl	stop_codon	45046313	45046315	0	+	0	gene_id "ENSRNOG00000013121"; gene_version "9"; transcript_id "ENSRNOT00000017571"; transcript_version "9"; exon_number "14"; gene_name "Mier3"; gene_source "ensembl"; gene_biotype "protein_coding"; transcript_name "Mier3-201"; transcript_source "ensembl"; transcript_biotype "protein_coding"; tag "Ensembl_canonical";
2	ensembl	stop_codon	45046313	45046315	0	+	0	gene_id "ENSRNOG00000013121"; gene_version "9"; transcript_id "ENSRNOT00000087031"; transcript_version "3"; exon_number "13"; gene_name "Mier3"; gene_source "ensembl"; gene_biotype "protein_coding"; transcript_name "Mier3-202"; transcript_source "ensembl"; transcript_biotype "protein_coding";
2	ensembl	three_prime_utr	45046316	45046759	0	+	.	gene_id "ENSRNOG00000013121"; gene_version "9"; transcript_id "ENSRNOT00000017571"; transcript_version "9"; gene_name "Mier3"; gene_source "ensembl"; gene_biotype "protein_coding"; transcript_name "Mier3-201"; transcript_source "ensembl"; transcript_biotype "protein_coding"; tag "Ensembl_canonical";
2	ensembl	three_prime_utr	45046316	45046759	0	+	.	gene_id "ENSRNOG00000013121"; gene_version "9"; transcript_id "ENSRNOT00000087031"; transcript_version "3"; gene_name "Mier3"; gene_source "ensembl"; gene_biotype "protein_coding"; transcript_name "Mier3-202"; transcript_source "ensembl"; transcript_biotype "protein_coding";
2	ensembl	exon	45046912	45049745	0	+	.	gene_id "ENSRNOG00000013121"; gene_version "9"; transcript_id "ENSRNOT00000017571"; transcript_version "9"; exon_number "15"; gene_name "Mier3"; gene_source "ensembl"; gene_biotype "protein_coding"; transcript_name "Mier3-201"; transcript_source "ensembl"; transcript_biotype "protein_coding"; exon_id "ENSRNOE00000483765"; exon_version "3"; tag "Ensembl_canonical";
2	ensembl	three_prime_utr	45046912	45049745	0	+	.	gene_id "ENSRNOG00000013121"; gene_version "9"; transcript_id "ENSRNOT00000017571"; transcript_version "9"; gene_name "Mier3"; gene_source "ensembl"; gene_biotype "protein_coding"; transcript_name "Mier3-201"; transcript_source "ensembl"; transcript_biotype "protein_coding"; tag "Ensembl_canonical";
2	ensembl	exon	45046912	45049745	0	+	.	gene_id "ENSRNOG00000013121"; gene_version "9"; transcript_id "ENSRNOT00000087031"; transcript_version "3"; exon_number "14"; gene_name "Mier3"; gene_source "ensembl"; gene_biotype "protein_coding"; transcript_name "Mier3-202"; transcript_source "ensembl"; transcript_biotype "protein_coding"; exon_id "ENSRNOE00000483765"; exon_version "3";
2	ensembl	three_prime_utr	45046912	45049745	0	+	.	gene_id "ENSRNOG00000013121"; gene_version "9"; transcript_id "ENSRNOT00000087031"; transcript_version "3"; gene_name "Mier3"; gene_source "ensembl"; gene_biotype "protein_coding"; transcript_name "Mier3-202"; transcript_source "ensembl"; transcript_biotype "protein_coding";
2	ENSEMBL114_rn	exon	45046912	45049745	0.225046581032031	+	.	gene_id "ENSRNOG00000013121"; transcript_id "ENSRNOG00000013121_tx_2"; exon_id "2_45046912_45049745_+"; exonnum "15"; txlen "5121";
2	ENSEMBL114_rn	exon	45046912	45049745	0.140064261483168	+	.	gene_id "ENSRNOG00000013121"; transcript_id "ENSRNOG00000013121_tx_3"; exon_id "2_45046912_45049745_+"; exonnum "15"; txlen "5215";
2	ensembl	exon	45057229	45057612	0	+	.	gene_id "ENSRNOG00000071806"; gene_version "1"; transcript_id "ENSRNOT00000147193"; transcript_version "1"; exon_number "1"; gene_source "ensembl"; gene_biotype "lncRNA"; transcript_source "ensembl"; transcript_biotype "lncRNA"; exon_id "ENSRNOE00000807457"; exon_version "1";
2	ensembl	gene	45057229	45060977	0	+	.	gene_id "ENSRNOG00000071806"; gene_version "1"; gene_source "ensembl"; gene_biotype "lncRNA";
2	ensembl	transcript	45057229	45060977	0	+	.	gene_id "ENSRNOG00000071806"; gene_version "1"; transcript_id "ENSRNOT00000147193"; transcript_version "1"; gene_source "ensembl"; gene_biotype "lncRNA"; transcript_source "ensembl"; transcript_biotype "lncRNA";
2	ensembl	exon	45057611	45057998	0	+	.	gene_id "ENSRNOG00000071806"; gene_version "1"; transcript_id "ENSRNOT00000151528"; transcript_version "1"; exon_number "1"; gene_source "ensembl"; gene_biotype "lncRNA"; transcript_source "ensembl"; transcript_biotype "lncRNA"; exon_id "ENSRNOE00000679439"; exon_version "1"; tag "Ensembl_canonical";
2	ensembl	transcript	45057611	45060977	0	+	.	gene_id "ENSRNOG00000071806"; gene_version "1"; transcript_id "ENSRNOT00000151528"; transcript_version "1"; gene_source "ensembl"; gene_biotype "lncRNA"; transcript_source "ensembl"; transcript_biotype "lncRNA"; tag "Ensembl_canonical";
2	ensembl	exon	45059900	45060011	0	+	.	gene_id "ENSRNOG00000071806"; gene_version "1"; transcript_id "ENSRNOT00000147193"; transcript_version "1"; exon_number "2"; gene_source "ensembl"; gene_biotype "lncRNA"; transcript_source "ensembl"; transcript_biotype "lncRNA"; exon_id "ENSRNOE00000738955"; exon_version "1";
2	ensembl	exon	45059900	45060011	0	+	.	gene_id "ENSRNOG00000071806"; gene_version "1"; transcript_id "ENSRNOT00000151528"; transcript_version "1"; exon_number "2"; gene_source "ensembl"; gene_biotype "lncRNA"; transcript_source "ensembl"; transcript_biotype "lncRNA"; exon_id "ENSRNOE00000738955"; exon_version "1"; tag "Ensembl_canonical";
2	ensembl	exon	45060114	45060220	0	+	.	gene_id "ENSRNOG00000071806"; gene_version "1"; transcript_id "ENSRNOT00000147193"; transcript_version "1"; exon_number "3"; gene_source "ensembl"; gene_biotype "lncRNA"; transcript_source "ensembl"; transcript_biotype "lncRNA"; exon_id "ENSRNOE00000774057"; exon_version "1";
2	ensembl	exon	45060114	45060977	0	+	.	gene_id "ENSRNOG00000071806"; gene_version "1"; transcript_id "ENSRNOT00000151528"; transcript_version "1"; exon_number "3"; gene_source "ensembl"; gene_biotype "lncRNA"; transcript_source "ensembl"; transcript_biotype "lncRNA"; exon_id "ENSRNOE00000732474"; exon_version "1"; tag "Ensembl_canonical";
2	ensembl	exon	45060690	45060977	0	+	.	gene_id "ENSRNOG00000071806"; gene_version "1"; transcript_id "ENSRNOT00000147193"; transcript_version "1"; exon_number "4"; gene_source "ensembl"; gene_biotype "lncRNA"; transcript_source "ensembl"; transcript_biotype "lncRNA"; exon_id "ENSRNOE00000777867"; exon_version "1";
2	sraer114_es	exon	45146136	45146306	0.0740505737603123	+	.	gene_id "sraer114_gene_10506"; transcript_id "sraer114_gene_10506_tx_1"; exon_id "2_45146136_45146306_+"; exonnum "1"; txlen "1146";
2	sraer114_es	exon	45146136	45146306	0.0133472598242457	+	.	gene_id "sraer114_gene_10506"; transcript_id "sraer114_gene_10506_tx_6"; exon_id "2_45146136_45146306_+"; exonnum "1"; txlen "1077";
2	sraer114_es	exon	45154839	45155305	0.0474439738988971	+	.	gene_id "sraer114_gene_10506"; transcript_id "sraer114_gene_10506_tx_2"; exon_id "2_45154839_45155305_+"; exonnum "1"; txlen "1568";
2	sraer114_es	exon	45154839	45155305	0.0335735622916945	+	.	gene_id "sraer114_gene_10506"; transcript_id "sraer114_gene_10506_tx_3"; exon_id "2_45154839_45155305_+"; exonnum "1"; txlen "1499";
2	sraer114_es	exon	45154862	45155174	0.0217058355982106	+	.	gene_id "sraer114_gene_10506"; transcript_id "sraer114_gene_10506_tx_4"; exon_id "2_45154862_45155174_+"; exonnum "1"; txlen "1414";
2	sraer114_es	exon	45154862	45155174	0.0169581003431806	+	.	gene_id "sraer114_gene_10506"; transcript_id "sraer114_gene_10506_tx_5"; exon_id "2_45154862_45155174_+"; exonnum "1"; txlen "1345";
2	sraer114_mid	exon	45155443	45155505	0.0740505737603123	+	.	gene_id "sraer114_gene_10506"; transcript_id "sraer114_gene_10506_tx_1"; exon_id "2_45155443_45155505_+"; exonnum "2"; txlen "1146";
2	sraer114_mid	exon	45155443	45155505	0.0474439738988971	+	.	gene_id "sraer114_gene_10506"; transcript_id "sraer114_gene_10506_tx_2"; exon_id "2_45155443_45155505_+"; exonnum "2"; txlen "1568";
2	sraer114_mid	exon	45155443	45155505	0.0335735622916945	+	.	gene_id "sraer114_gene_10506"; transcript_id "sraer114_gene_10506_tx_3"; exon_id "2_45155443_45155505_+"; exonnum "2"; txlen "1499";
2	sraer114_mid	exon	45155443	45155505	0.0217058355982106	+	.	gene_id "sraer114_gene_10506"; transcript_id "sraer114_gene_10506_tx_4"; exon_id "2_45155443_45155505_+"; exonnum "2"; txlen "1414";
2	sraer114_mid	exon	45155443	45155505	0.0169581003431806	+	.	gene_id "sraer114_gene_10506"; transcript_id "sraer114_gene_10506_tx_5"; exon_id "2_45155443_45155505_+"; exonnum "2"; txlen "1345";
2	sraer114_mid	exon	45155443	45155505	0.0133472598242457	+	.	gene_id "sraer114_gene_10506"; transcript_id "sraer114_gene_10506_tx_6"; exon_id "2_45155443_45155505_+"; exonnum "2"; txlen "1077";
2	sraer114_mid	exon	45155985	45156053	0.0740505737603123	+	.	gene_id "sraer114_gene_10506"; transcript_id "sraer114_gene_10506_tx_1"; exon_id "2_45155985_45156053_+"; exonnum "3"; txlen "1146";
2	sraer114_mid	exon	45155985	45156053	0.0474439738988971	+	.	gene_id "sraer114_gene_10506"; transcript_id "sraer114_gene_10506_tx_2"; exon_id "2_45155985_45156053_+"; exonnum "3"; txlen "1568";
2	sraer114_mid	exon	45155985	45156053	0.0217058355982106	+	.	gene_id "sraer114_gene_10506"; transcript_id "sraer114_gene_10506_tx_4"; exon_id "2_45155985_45156053_+"; exonnum "3"; txlen "1414";
2	sraer114_mid	exon	45159910	45160106	0.0740505737603123	+	.	gene_id "sraer114_gene_10506"; transcript_id "sraer114_gene_10506_tx_1"; exon_id "2_45159910_45160106_+"; exonnum "4"; txlen "1146";
2	sraer114_mid	exon	45159910	45160106	0.0474439738988971	+	.	gene_id "sraer114_gene_10506"; transcript_id "sraer114_gene_10506_tx_2"; exon_id "2_45159910_45160106_+"; exonnum "4"; txlen "1568";
2	sraer114_mid	exon	45159910	45160106	0.0335735622916945	+	.	gene_id "sraer114_gene_10506"; transcript_id "sraer114_gene_10506_tx_3"; exon_id "2_45159910_45160106_+"; exonnum "3"; txlen "1499";
2	sraer114_mid	exon	45159910	45160106	0.0217058355982106	+	.	gene_id "sraer114_gene_10506"; transcript_id "sraer114_gene_10506_tx_4"; exon_id "2_45159910_45160106_+"; exonnum "4"; txlen "1414";
2	sraer114_mid	exon	45159910	45160106	0.0169581003431806	+	.	gene_id "sraer114_gene_10506"; transcript_id "sraer114_gene_10506_tx_5"; exon_id "2_45159910_45160106_+"; exonnum "3"; txlen "1345";
2	sraer114_mid	exon	45159910	45160106	0.0133472598242457	+	.	gene_id "sraer114_gene_10506"; transcript_id "sraer114_gene_10506_tx_6"; exon_id "2_45159910_45160106_+"; exonnum "3"; txlen "1077";
2	sraer114_mid	exon	45161141	45161399	0.0740505737603123	+	.	gene_id "sraer114_gene_10506"; transcript_id "sraer114_gene_10506_tx_1"; exon_id "2_45161141_45161399_+"; exonnum "5"; txlen "1146";
2	sraer114_mid	exon	45161141	45161399	0.0474439738988971	+	.	gene_id "sraer114_gene_10506"; transcript_id "sraer114_gene_10506_tx_2"; exon_id "2_45161141_45161399_+"; exonnum "5"; txlen "1568";
2	sraer114_mid	exon	45161141	45161399	0.0335735622916945	+	.	gene_id "sraer114_gene_10506"; transcript_id "sraer114_gene_10506_tx_3"; exon_id "2_45161141_45161399_+"; exonnum "4"; txlen "1499";
2	sraer114_mid	exon	45161141	45161399	0.0217058355982106	+	.	gene_id "sraer114_gene_10506"; transcript_id "sraer114_gene_10506_tx_4"; exon_id "2_45161141_45161399_+"; exonnum "5"; txlen "1414";
2	sraer114_mid	exon	45161141	45161399	0.0169581003431806	+	.	gene_id "sraer114_gene_10506"; transcript_id "sraer114_gene_10506_tx_5"; exon_id "2_45161141_45161399_+"; exonnum "4"; txlen "1345";
2	sraer114_mid	exon	45161141	45161399	0.0133472598242457	+	.	gene_id "sraer114_gene_10506"; transcript_id "sraer114_gene_10506_tx_6"; exon_id "2_45161141_45161399_+"; exonnum "4"; txlen "1077";
2	sraer114_mid	exon	45168648	45168823	0.0740505737603123	+	.	gene_id "sraer114_gene_10506"; transcript_id "sraer114_gene_10506_tx_1"; exon_id "2_45168648_45168823_+"; exonnum "6"; txlen "1146";
2	sraer114_mid	exon	45168648	45168823	0.0474439738988971	+	.	gene_id "sraer114_gene_10506"; transcript_id "sraer114_gene_10506_tx_2"; exon_id "2_45168648_45168823_+"; exonnum "6"; txlen "1568";
2	sraer114_mid	exon	45168648	45168823	0.0335735622916945	+	.	gene_id "sraer114_gene_10506"; transcript_id "sraer114_gene_10506_tx_3"; exon_id "2_45168648_45168823_+"; exonnum "5"; txlen "1499";
2	sraer114_mid	exon	45168648	45168823	0.0217058355982106	+	.	gene_id "sraer114_gene_10506"; transcript_id "sraer114_gene_10506_tx_4"; exon_id "2_45168648_45168823_+"; exonnum "6"; txlen "1414";
2	sraer114_mid	exon	45168648	45168823	0.0169581003431806	+	.	gene_id "sraer114_gene_10506"; transcript_id "sraer114_gene_10506_tx_5"; exon_id "2_45168648_45168823_+"; exonnum "5"; txlen "1345";
2	sraer114_mid	exon	45168648	45168823	0.0133472598242457	+	.	gene_id "sraer114_gene_10506"; transcript_id "sraer114_gene_10506_tx_6"; exon_id "2_45168648_45168823_+"; exonnum "5"; txlen "1077";
2	sraer114_mid	exon	45168908	45169118	0.0740505737603123	+	.	gene_id "sraer114_gene_10506"; transcript_id "sraer114_gene_10506_tx_1"; exon_id "2_45168908_45169118_+"; exonnum "7"; txlen "1146";
2	sraer114_mid	exon	45168908	45169118	0.0474439738988971	+	.	gene_id "sraer114_gene_10506"; transcript_id "sraer114_gene_10506_tx_2"; exon_id "2_45168908_45169118_+"; exonnum "7"; txlen "1568";
2	sraer114_mid	exon	45168908	45169118	0.0335735622916945	+	.	gene_id "sraer114_gene_10506"; transcript_id "sraer114_gene_10506_tx_3"; exon_id "2_45168908_45169118_+"; exonnum "6"; txlen "1499";
2	sraer114_mid	exon	45168908	45169118	0.0217058355982106	+	.	gene_id "sraer114_gene_10506"; transcript_id "sraer114_gene_10506_tx_4"; exon_id "2_45168908_45169118_+"; exonnum "7"; txlen "1414";
2	sraer114_mid	exon	45168908	45169118	0.0169581003431806	+	.	gene_id "sraer114_gene_10506"; transcript_id "sraer114_gene_10506_tx_5"; exon_id "2_45168908_45169118_+"; exonnum "6"; txlen "1345";
2	sraer114_mid	exon	45168908	45169118	0.0133472598242457	+	.	gene_id "sraer114_gene_10506"; transcript_id "sraer114_gene_10506_tx_6"; exon_id "2_45168908_45169118_+"; exonnum "6"; txlen "1077";
2	sraer114_mid	exon	45170419	45170544	0.0474439738988971	+	.	gene_id "sraer114_gene_10506"; transcript_id "sraer114_gene_10506_tx_2"; exon_id "2_45170419_45170544_+"; exonnum "8"; txlen "1568";
2	sraer114_mid	exon	45170419	45170544	0.0335735622916945	+	.	gene_id "sraer114_gene_10506"; transcript_id "sraer114_gene_10506_tx_3"; exon_id "2_45170419_45170544_+"; exonnum "7"; txlen "1499";
2	sraer114_mid	exon	45170419	45170544	0.0217058355982106	+	.	gene_id "sraer114_gene_10506"; transcript_id "sraer114_gene_10506_tx_4"; exon_id "2_45170419_45170544_+"; exonnum "8"; txlen "1414";
2	sraer114_mid	exon	45170419	45170544	0.0169581003431806	+	.	gene_id "sraer114_gene_10506"; transcript_id "sraer114_gene_10506_tx_5"; exon_id "2_45170419_45170544_+"; exonnum "7"; txlen "1345";
2	ensembl	exon	45172996	45173310	0	+	.	gene_id "ENSRNOG00000087741"; gene_version "1"; transcript_id "ENSRNOT00000155955"; transcript_version "1"; exon_number "1"; gene_source "ensembl"; gene_biotype "lncRNA"; transcript_source "ensembl"; transcript_biotype "lncRNA"; exon_id "ENSRNOE00000681416"; exon_version "1";
2	ensembl	transcript	45172996	45174653	0	+	.	gene_id "ENSRNOG00000087741"; gene_version "1"; transcript_id "ENSRNOT00000155955"; transcript_version "1"; gene_source "ensembl"; gene_biotype "lncRNA"; transcript_source "ensembl"; transcript_biotype "lncRNA";
2	ensembl	gene	45172996	45208246	0	+	.	gene_id "ENSRNOG00000087741"; gene_version "1"; gene_source "ensembl"; gene_biotype "lncRNA";
2	ensembl	exon	45173308	45173545	0	+	.	gene_id "ENSRNOG00000087741"; gene_version "1"; transcript_id "ENSRNOT00000169666"; transcript_version "1"; exon_number "1"; gene_source "ensembl"; gene_biotype "lncRNA"; transcript_source "ensembl"; transcript_biotype "lncRNA"; exon_id "ENSRNOE00000707234"; exon_version "1";
2	ensembl	exon	45173308	45173545	0	+	.	gene_id "ENSRNOG00000087741"; gene_version "1"; transcript_id "ENSRNOT00000168746"; transcript_version "1"; exon_number "1"; gene_source "ensembl"; gene_biotype "lncRNA"; transcript_source "ensembl"; transcript_biotype "lncRNA"; exon_id "ENSRNOE00000707234"; exon_version "1";
2	ensembl	transcript	45173308	45176126	0	+	.	gene_id "ENSRNOG00000087741"; gene_version "1"; transcript_id "ENSRNOT00000168746"; transcript_version "1"; gene_source "ensembl"; gene_biotype "lncRNA"; transcript_source "ensembl"; transcript_biotype "lncRNA";
2	ensembl	transcript	45173308	45205610	0	+	.	gene_id "ENSRNOG00000087741"; gene_version "1"; transcript_id "ENSRNOT00000169666"; transcript_version "1"; gene_source "ensembl"; gene_biotype "lncRNA"; transcript_source "ensembl"; transcript_biotype "lncRNA";
2	ensembl	exon	45173448	45173545	0	+	.	gene_id "ENSRNOG00000087741"; gene_version "1"; transcript_id "ENSRNOT00000155955"; transcript_version "1"; exon_number "2"; gene_source "ensembl"; gene_biotype "lncRNA"; transcript_source "ensembl"; transcript_biotype "lncRNA"; exon_id "ENSRNOE00000686127"; exon_version "1";
2	ensembl	exon	45174132	45174187	0	+	.	gene_id "ENSRNOG00000087741"; gene_version "1"; transcript_id "ENSRNOT00000168746"; transcript_version "1"; exon_number "2"; gene_source "ensembl"; gene_biotype "lncRNA"; transcript_source "ensembl"; transcript_biotype "lncRNA"; exon_id "ENSRNOE00000815390"; exon_version "1";
2	ensembl	exon	45174217	45176126	0	+	.	gene_id "ENSRNOG00000087741"; gene_version "1"; transcript_id "ENSRNOT00000168746"; transcript_version "1"; exon_number "3"; gene_source "ensembl"; gene_biotype "lncRNA"; transcript_source "ensembl"; transcript_biotype "lncRNA"; exon_id "ENSRNOE00000799313"; exon_version "1";
2	ensembl	exon	45174369	45174653	0	+	.	gene_id "ENSRNOG00000087741"; gene_version "1"; transcript_id "ENSRNOT00000155955"; transcript_version "1"; exon_number "3"; gene_source "ensembl"; gene_biotype "lncRNA"; transcript_source "ensembl"; transcript_biotype "lncRNA"; exon_id "ENSRNOE00000805832"; exon_version "1";
2	ensembl	exon	45174369	45174653	0	+	.	gene_id "ENSRNOG00000087741"; gene_version "1"; transcript_id "ENSRNOT00000169666"; transcript_version "1"; exon_number "2"; gene_source "ensembl"; gene_biotype "lncRNA"; transcript_source "ensembl"; transcript_biotype "lncRNA"; exon_id "ENSRNOE00000805832"; exon_version "1";
2	ensembl	exon	45196118	45196212	0	+	.	gene_id "ENSRNOG00000087741"; gene_version "1"; transcript_id "ENSRNOT00000143563"; transcript_version "1"; exon_number "1"; gene_source "ensembl"; gene_biotype "lncRNA"; transcript_source "ensembl"; transcript_biotype "lncRNA"; exon_id "ENSRNOE00000748625"; exon_version "1";
2	ensembl	transcript	45196118	45208246	0	+	.	gene_id "ENSRNOG00000087741"; gene_version "1"; transcript_id "ENSRNOT00000143563"; transcript_version "1"; gene_source "ensembl"; gene_biotype "lncRNA"; transcript_source "ensembl"; transcript_biotype "lncRNA";
2	ensembl	exon	45201843	45202005	0	+	.	gene_id "ENSRNOG00000087741"; gene_version "1"; transcript_id "ENSRNOT00000159551"; transcript_version "1"; exon_number "1"; gene_source "ensembl"; gene_biotype "lncRNA"; transcript_source "ensembl"; transcript_biotype "lncRNA"; exon_id "ENSRNOE00000816881"; exon_version "1"; tag "Ensembl_canonical";
2	ensembl	transcript	45201843	45208245	0	+	.	gene_id "ENSRNOG00000087741"; gene_version "1"; transcript_id "ENSRNOT00000159551"; transcript_version "1"; gene_source "ensembl"; gene_biotype "lncRNA"; transcript_source "ensembl"; transcript_biotype "lncRNA"; tag "Ensembl_canonical";
2	sraer114_es	exon	45203862	45203998	1.02338133127054	+	.	gene_id "ENSRNOG00000087741"; transcript_id "ENSRNOG00000087741_tx_2"; exon_id "2_45203862_45203998_+"; exonnum "1"; txlen "3654";
2	ensembl	exon	45204729	45205610	0	+	.	gene_id "ENSRNOG00000087741"; gene_version "1"; transcript_id "ENSRNOT00000169666"; transcript_version "1"; exon_number "3"; gene_source "ensembl"; gene_biotype "lncRNA"; transcript_source "ensembl"; transcript_biotype "lncRNA"; exon_id "ENSRNOE00000709558"; exon_version "1";
2	ensembl	exon	45204729	45208245	0	+	.	gene_id "ENSRNOG00000087741"; gene_version "1"; transcript_id "ENSRNOT00000159551"; transcript_version "1"; exon_number "2"; gene_source "ensembl"; gene_biotype "lncRNA"; transcript_source "ensembl"; transcript_biotype "lncRNA"; exon_id "ENSRNOE00000687041"; exon_version "1"; tag "Ensembl_canonical";
2	ENSEMBL114_rn	exon	45204729	45208245	1.02338133127054	+	.	gene_id "ENSRNOG00000087741"; transcript_id "ENSRNOG00000087741_tx_2"; exon_id "2_45204729_45208245_+"; exonnum "2"; txlen "3654";
2	ensembl	exon	45204729	45208246	0	+	.	gene_id "ENSRNOG00000087741"; gene_version "1"; transcript_id "ENSRNOT00000143563"; transcript_version "1"; exon_number "2"; gene_source "ensembl"; gene_biotype "lncRNA"; transcript_source "ensembl"; transcript_biotype "lncRNA"; exon_id "ENSRNOE00000767954"; exon_version "1";
2	sraer114_es	exon	45225042	45225161	0.00254848312088702	+	.	gene_id "ENSRNOG00000086138"; transcript_id "ENSRNOG00000086138_tx_5"; exon_id "2_45225042_45225161_+"; exonnum "1"; txlen "653";
2	sraer114_mid	exon	45226116	45226269	0.00254848312088702	+	.	gene_id "ENSRNOG00000086138"; transcript_id "ENSRNOG00000086138_tx_5"; exon_id "2_45226116_45226269_+"; exonnum "2"; txlen "653";
2	sraer114_ss	exon	45228638	45229016	0.00254848312088702	+	.	gene_id "ENSRNOG00000086138"; transcript_id "ENSRNOG00000086138_tx_5"; exon_id "2_45228638_45229016_+"; exonnum "3"; txlen "653";
2	sraer114_es	exon	45236909	45237030	0.0618225314914645	+	.	gene_id "ENSRNOG00000090685"; transcript_id "ENSRNOG00000090685_tx_5"; exon_id "2_45236909_45237030_+"; exonnum "1"; txlen "584";
2	ensembl	exon	45242660	45242736	0	+	.	gene_id "ENSRNOG00000086138"; gene_version "1"; transcript_id "ENSRNOT00000155437"; transcript_version "1"; exon_number "1"; gene_source "ensembl"; gene_biotype "lncRNA"; transcript_source "ensembl"; transcript_biotype "lncRNA"; exon_id "ENSRNOE00000763482"; exon_version "1";
2	ensembl	gene	45242660	45257975	0	+	.	gene_id "ENSRNOG00000086138"; gene_version "1"; gene_source "ensembl"; gene_biotype "lncRNA";
2	ensembl	transcript	45242660	45257975	0	+	.	gene_id "ENSRNOG00000086138"; gene_version "1"; transcript_id "ENSRNOT00000155437"; transcript_version "1"; gene_source "ensembl"; gene_biotype "lncRNA"; transcript_source "ensembl"; transcript_biotype "lncRNA";
2	ensembl	exon	45253682	45254252	0	+	.	gene_id "ENSRNOG00000086138"; gene_version "1"; transcript_id "ENSRNOT00000130194"; transcript_version "1"; exon_number "1"; gene_source "ensembl"; gene_biotype "lncRNA"; transcript_source "ensembl"; transcript_biotype "lncRNA"; exon_id "ENSRNOE00000817963"; exon_version "1";
2	ensembl	transcript	45253682	45257975	0	+	.	gene_id "ENSRNOG00000086138"; gene_version "1"; transcript_id "ENSRNOT00000130194"; transcript_version "1"; gene_source "ensembl"; gene_biotype "lncRNA"; transcript_source "ensembl"; transcript_biotype "lncRNA";
2	sraer114_es	exon	45256294	45256416	2.8670433220648	+	.	gene_id "ENSRNOG00000086138"; transcript_id "ENSRNOG00000086138_tx_2"; exon_id "2_45256294_45256416_+"; exonnum "1"; txlen "563";
2	ensembl	exon	45256745	45257344	0	+	.	gene_id "ENSRNOG00000086138"; gene_version "1"; transcript_id "ENSRNOT00000126090"; transcript_version "1"; exon_number "1"; gene_source "ensembl"; gene_biotype "lncRNA"; transcript_source "ensembl"; transcript_biotype "lncRNA"; exon_id "ENSRNOE00000770720"; exon_version "1"; tag "Ensembl_canonical";
2	ensembl	transcript	45256745	45257975	0	+	.	gene_id "ENSRNOG00000086138"; gene_version "1"; transcript_id "ENSRNOT00000126090"; transcript_version "1"; gene_source "ensembl"; gene_biotype "lncRNA"; transcript_source "ensembl"; transcript_biotype "lncRNA"; tag "Ensembl_canonical";
2	ensembl	exon	45256967	45257186	0	+	.	gene_id "ENSRNOG00000086138"; gene_version "1"; transcript_id "ENSRNOT00000131791"; transcript_version "1"; exon_number "1"; gene_source "ensembl"; gene_biotype "lncRNA"; transcript_source "ensembl"; transcript_biotype "lncRNA"; exon_id "ENSRNOE00000808780"; exon_version "1";
2	ensembl	transcript	45256967	45257975	0	+	.	gene_id "ENSRNOG00000086138"; gene_version "1"; transcript_id "ENSRNOT00000131791"; transcript_version "1"; gene_source "ensembl"; gene_biotype "lncRNA"; transcript_source "ensembl"; transcript_biotype "lncRNA";
2	ensembl	exon	45257278	45257344	0	+	.	gene_id "ENSRNOG00000086138"; gene_version "1"; transcript_id "ENSRNOT00000131791"; transcript_version "1"; exon_number "2"; gene_source "ensembl"; gene_biotype "lncRNA"; transcript_source "ensembl"; transcript_biotype "lncRNA"; exon_id "ENSRNOE00000707939"; exon_version "1";
2	ensembl	exon	45257536	45257975	0	+	.	gene_id "ENSRNOG00000086138"; gene_version "1"; transcript_id "ENSRNOT00000155437"; transcript_version "1"; exon_number "2"; gene_source "ensembl"; gene_biotype "lncRNA"; transcript_source "ensembl"; transcript_biotype "lncRNA"; exon_id "ENSRNOE00000748425"; exon_version "1";
2	ensembl	exon	45257536	45257975	0	+	.	gene_id "ENSRNOG00000086138"; gene_version "1"; transcript_id "ENSRNOT00000130194"; transcript_version "1"; exon_number "2"; gene_source "ensembl"; gene_biotype "lncRNA"; transcript_source "ensembl"; transcript_biotype "lncRNA"; exon_id "ENSRNOE00000748425"; exon_version "1";
2	ensembl	exon	45257536	45257975	0	+	.	gene_id "ENSRNOG00000086138"; gene_version "1"; transcript_id "ENSRNOT00000126090"; transcript_version "1"; exon_number "2"; gene_source "ensembl"; gene_biotype "lncRNA"; transcript_source "ensembl"; transcript_biotype "lncRNA"; exon_id "ENSRNOE00000748425"; exon_version "1"; tag "Ensembl_canonical";
2	ensembl	exon	45257536	45257975	0	+	.	gene_id "ENSRNOG00000086138"; gene_version "1"; transcript_id "ENSRNOT00000131791"; transcript_version "1"; exon_number "3"; gene_source "ensembl"; gene_biotype "lncRNA"; transcript_source "ensembl"; transcript_biotype "lncRNA"; exon_id "ENSRNOE00000748425"; exon_version "1";
2	ENSEMBL114_rn	exon	45257536	45257975	2.8670433220648	+	.	gene_id "ENSRNOG00000086138"; transcript_id "ENSRNOG00000086138_tx_2"; exon_id "2_45257536_45257975_+"; exonnum "2"; txlen "563";
2	ensembl	exon	45264352	45264606	0	+	.	gene_id "ENSRNOG00000090685"; gene_version "1"; transcript_id "ENSRNOT00000140759"; transcript_version "1"; exon_number "1"; gene_source "ensembl"; gene_biotype "lncRNA"; transcript_source "ensembl"; transcript_biotype "lncRNA"; exon_id "ENSRNOE00000779943"; exon_version "1"; tag "Ensembl_canonical";
2	ENSEMBL114_rn	exon	45264352	45264606	0.200516741133113	+	.	gene_id "ENSRNOG00000090685"; transcript_id "ENSRNOG00000090685_tx_2"; exon_id "2_45264352_45264606_+"; exonnum "1"; txlen "699";
2	ENSEMBL114_rn	exon	45264352	45264606	0.070474367190389	+	.	gene_id "ENSRNOG00000090685"; transcript_id "ENSRNOG00000090685_tx_4"; exon_id "2_45264352_45264606_+"; exonnum "1"; txlen "717";
2	ensembl	gene	45264352	45302549	0	+	.	gene_id "ENSRNOG00000090685"; gene_version "1"; gene_source "ensembl"; gene_biotype "lncRNA";
2	ensembl	transcript	45264352	45302549	0	+	.	gene_id "ENSRNOG00000090685"; gene_version "1"; transcript_id "ENSRNOT00000140759"; transcript_version "1"; gene_source "ensembl"; gene_biotype "lncRNA"; transcript_source "ensembl"; transcript_biotype "lncRNA"; tag "Ensembl_canonical";
2	sraer114_es	exon	45274982	45275143	0.861356972701924	+	.	gene_id "ENSRNOG00000090685"; transcript_id "ENSRNOG00000090685_tx_1"; exon_id "2_45274982_45275143_+"; exonnum "1"; txlen "606";
2	sraer114_ss	exon	45275285	45275728	0.861356972701924	+	.	gene_id "ENSRNOG00000090685"; transcript_id "ENSRNOG00000090685_tx_1"; exon_id "2_45275285_45275728_+"; exonnum "2"; txlen "606";
2	sraer114_ss	exon	45275285	45275728	0.200516741133113	+	.	gene_id "ENSRNOG00000090685"; transcript_id "ENSRNOG00000090685_tx_2"; exon_id "2_45275285_45275728_+"; exonnum "2"; txlen "699";
2	sraer114_mid	exon	45302149	45302314	0.070474367190389	+	.	gene_id "ENSRNOG00000090685"; transcript_id "ENSRNOG00000090685_tx_4"; exon_id "2_45302149_45302314_+"; exonnum "2"; txlen "717";
2	sraer114_mid	exon	45302149	45302314	0.0618225314914645	+	.	gene_id "ENSRNOG00000090685"; transcript_id "ENSRNOG00000090685_tx_5"; exon_id "2_45302149_45302314_+"; exonnum "2"; txlen "584";
2	ensembl	exon	45302149	45302549	0	+	.	gene_id "ENSRNOG00000090685"; gene_version "1"; transcript_id "ENSRNOT00000140759"; transcript_version "1"; exon_number "2"; gene_source "ensembl"; gene_biotype "lncRNA"; transcript_source "ensembl"; transcript_biotype "lncRNA"; exon_id "ENSRNOE00000727864"; exon_version "1"; tag "Ensembl_canonical";
2	sraer114_ss	exon	45308231	45308526	0.070474367190389	+	.	gene_id "ENSRNOG00000090685"; transcript_id "ENSRNOG00000090685_tx_4"; exon_id "2_45308231_45308526_+"; exonnum "3"; txlen "717";
2	sraer114_ss	exon	45308231	45308526	0.0618225314914645	+	.	gene_id "ENSRNOG00000090685"; transcript_id "ENSRNOG00000090685_tx_5"; exon_id "2_45308231_45308526_+"; exonnum "3"; txlen "584";
2	ensembl	exon	45313409	45313577	0	+	.	gene_id "ENSRNOG00000080842"; gene_version "1"; transcript_id "ENSRNOT00000141955"; transcript_version "1"; exon_number "1"; gene_source "ensembl"; gene_biotype "lncRNA"; transcript_source "ensembl"; transcript_biotype "lncRNA"; exon_id "ENSRNOE00000818591"; exon_version "1"; tag "Ensembl_canonical";
2	ENSEMBL114_rn	exon	45313409	45313577	0.0288370125639204	+	.	gene_id "ENSRNOG00000080842"; transcript_id "ENSRNOG00000080842_tx_1"; exon_id "2_45313409_45313577_+"; exonnum "1"; txlen "531";
2	ENSEMBL114_rn	exon	45313409	45313577	0.0094933961491123	+	.	gene_id "ENSRNOG00000080842"; transcript_id "ENSRNOG00000080842_tx_2"; exon_id "2_45313409_45313577_+"; exonnum "1"; txlen "583";
2	ensembl	transcript	45313409	45315777	0	+	.	gene_id "ENSRNOG00000080842"; gene_version "1"; transcript_id "ENSRNOT00000141955"; transcript_version "1"; gene_source "ensembl"; gene_biotype "lncRNA"; transcript_source "ensembl"; transcript_biotype "lncRNA"; tag "Ensembl_canonical";
2	ensembl	gene	45313409	45350703	0	+	.	gene_id "ENSRNOG00000080842"; gene_version "1"; gene_source "ensembl"; gene_biotype "lncRNA";
2	sraer114_mid	exon	45314750	45314985	0.0288370125639204	+	.	gene_id "ENSRNOG00000080842"; transcript_id "ENSRNOG00000080842_tx_1"; exon_id "2_45314750_45314985_+"; exonnum "2"; txlen "531";
2	sraer114_mid	exon	45314750	45314985	0.0094933961491123	+	.	gene_id "ENSRNOG00000080842"; transcript_id "ENSRNOG00000080842_tx_2"; exon_id "2_45314750_45314985_+"; exonnum "2"; txlen "583";
2	ensembl	exon	45314750	45315777	0	+	.	gene_id "ENSRNOG00000080842"; gene_version "1"; transcript_id "ENSRNOT00000141955"; transcript_version "1"; exon_number "2"; gene_source "ensembl"; gene_biotype "lncRNA"; transcript_source "ensembl"; transcript_biotype "lncRNA"; exon_id "ENSRNOE00000772247"; exon_version "1"; tag "Ensembl_canonical";
2	ensembl	exon	45314820	45314985	0	+	.	gene_id "ENSRNOG00000080842"; gene_version "1"; transcript_id "ENSRNOT00000164379"; transcript_version "1"; exon_number "1"; gene_source "ensembl"; gene_biotype "lncRNA"; transcript_source "ensembl"; transcript_biotype "lncRNA"; exon_id "ENSRNOE00000789580"; exon_version "1";
2	ensembl	transcript	45314820	45350703	0	+	.	gene_id "ENSRNOG00000080842"; gene_version "1"; transcript_id "ENSRNOT00000164379"; transcript_version "1"; gene_source "ensembl"; gene_biotype "lncRNA"; transcript_source "ensembl"; transcript_biotype "lncRNA";
2	sraer114_ss	exon	45320431	45320556	0.0288370125639204	+	.	gene_id "ENSRNOG00000080842"; transcript_id "ENSRNOG00000080842_tx_1"; exon_id "2_45320431_45320556_+"; exonnum "3"; txlen "531";
2	sraer114_es	exon	45331461	45331665	0.00261960434848729	+	.	gene_id "ENSRNOG00000076466"; transcript_id "ENSRNOG00000076466_tx_2"; exon_id "2_45331461_45331665_+"; exonnum "1"; txlen "775";
2	ensembl	exon	45335872	45336168	0	+	.	gene_id "ENSRNOG00000076466"; gene_version "1"; transcript_id "ENSRNOT00000142544"; transcript_version "1"; exon_number "1"; gene_source "ensembl"; gene_biotype "lncRNA"; transcript_source "ensembl"; transcript_biotype "lncRNA"; exon_id "ENSRNOE00000759652"; exon_version "1"; tag "Ensembl_canonical";
2	ensembl	gene	45335872	45339917	0	+	.	gene_id "ENSRNOG00000076466"; gene_version "1"; gene_source "ensembl"; gene_biotype "lncRNA";
2	ensembl	transcript	45335872	45339917	0	+	.	gene_id "ENSRNOG00000076466"; gene_version "1"; transcript_id "ENSRNOT00000142544"; transcript_version "1"; gene_source "ensembl"; gene_biotype "lncRNA"; transcript_source "ensembl"; transcript_biotype "lncRNA"; tag "Ensembl_canonical";
2	ensembl	exon	45337752	45337879	0	+	.	gene_id "ENSRNOG00000076466"; gene_version "1"; transcript_id "ENSRNOT00000142544"; transcript_version "1"; exon_number "2"; gene_source "ensembl"; gene_biotype "lncRNA"; transcript_source "ensembl"; transcript_biotype "lncRNA"; exon_id "ENSRNOE00000746980"; exon_version "1"; tag "Ensembl_canonical";
2	ENSEMBL114_rn	exon	45337752	45337879	0.00261960434848729	+	.	gene_id "ENSRNOG00000076466"; transcript_id "ENSRNOG00000076466_tx_2"; exon_id "2_45337752_45337879_+"; exonnum "2"; txlen "775";
2	ensembl	exon	45339526	45339917	0	+	.	gene_id "ENSRNOG00000076466"; gene_version "1"; transcript_id "ENSRNOT00000142544"; transcript_version "1"; exon_number "3"; gene_source "ensembl"; gene_biotype "lncRNA"; transcript_source "ensembl"; transcript_biotype "lncRNA"; exon_id "ENSRNOE00000686534"; exon_version "1"; tag "Ensembl_canonical";
2	sraer114_mid	exon	45339526	45339967	0.00261960434848729	+	.	gene_id "ENSRNOG00000076466"; transcript_id "ENSRNOG00000076466_tx_2"; exon_id "2_45339526_45339967_+"; exonnum "3"; txlen "775";
2	sraer114_mid	exon	45340162	45340352	0.00442771988143803	+	.	gene_id "ENSRNOG00000078540"; transcript_id "ENSRNOG00000078540_tx_1"; exon_id "2_45340162_45340352_+"; exonnum "1"; txlen "716";
2	sraer114_mid	exon	45340162	45340352	0.00404569348942629	+	.	gene_id "ENSRNOG00000078540"; transcript_id "ENSRNOG00000078540_tx_2"; exon_id "2_45340162_45340352_+"; exonnum "1"; txlen "937";
2	ensembl	exon	45340309	45340352	0	+	.	gene_id "ENSRNOG00000078540"; gene_version "1"; transcript_id "ENSRNOT00000144754"; transcript_version "1"; exon_number "1"; gene_source "ensembl"; gene_biotype "lncRNA"; transcript_source "ensembl"; transcript_biotype "lncRNA"; exon_id "ENSRNOE00000697920"; exon_version "1"; tag "Ensembl_canonical";
2	ensembl	gene	45340309	45357027	0	+	.	gene_id "ENSRNOG00000078540"; gene_version "1"; gene_source "ensembl"; gene_biotype "lncRNA";
2	ensembl	transcript	45340309	45357027	0	+	.	gene_id "ENSRNOG00000078540"; gene_version "1"; transcript_id "ENSRNOT00000144754"; transcript_version "1"; gene_source "ensembl"; gene_biotype "lncRNA"; transcript_source "ensembl"; transcript_biotype "lncRNA"; tag "Ensembl_canonical";
2	sraer114_mid	exon	45343734	45343954	0.00404569348942629	+	.	gene_id "ENSRNOG00000078540"; transcript_id "ENSRNOG00000078540_tx_2"; exon_id "2_45343734_45343954_+"; exonnum "2"; txlen "937";
2	ensembl	exon	45349831	45349890	0	+	.	gene_id "ENSRNOG00000080842"; gene_version "1"; transcript_id "ENSRNOT00000164379"; transcript_version "1"; exon_number "2"; gene_source "ensembl"; gene_biotype "lncRNA"; transcript_source "ensembl"; transcript_biotype "lncRNA"; exon_id "ENSRNOE00000713625"; exon_version "1";
2	ENSEMBL114_rn	exon	45349831	45349890	0.0094933961491123	+	.	gene_id "ENSRNOG00000080842"; transcript_id "ENSRNOG00000080842_tx_2"; exon_id "2_45349831_45349890_+"; exonnum "3"; txlen "583";
2	sraer114_mid	exon	45350524	45350641	0.0094933961491123	+	.	gene_id "ENSRNOG00000080842"; transcript_id "ENSRNOG00000080842_tx_2"; exon_id "2_45350524_45350641_+"; exonnum "4"; txlen "583";
2	ensembl	exon	45350524	45350703	0	+	.	gene_id "ENSRNOG00000080842"; gene_version "1"; transcript_id "ENSRNOT00000164379"; transcript_version "1"; exon_number "3"; gene_source "ensembl"; gene_biotype "lncRNA"; transcript_source "ensembl"; transcript_biotype "lncRNA"; exon_id "ENSRNOE00000744689"; exon_version "1";
2	ensembl	exon	45353247	45353771	0	+	.	gene_id "ENSRNOG00000078540"; gene_version "1"; transcript_id "ENSRNOT00000144754"; transcript_version "1"; exon_number "2"; gene_source "ensembl"; gene_biotype "lncRNA"; transcript_source "ensembl"; transcript_biotype "lncRNA"; exon_id "ENSRNOE00000758386"; exon_version "1"; tag "Ensembl_canonical";
2	ENSEMBL114_rn	exon	45353247	45353771	0.00442771988143803	+	.	gene_id "ENSRNOG00000078540"; transcript_id "ENSRNOG00000078540_tx_1"; exon_id "2_45353247_45353771_+"; exonnum "2"; txlen "716";
2	ENSEMBL114_rn	exon	45353247	45353771	0.00404569348942629	+	.	gene_id "ENSRNOG00000078540"; transcript_id "ENSRNOG00000078540_tx_2"; exon_id "2_45353247_45353771_+"; exonnum "3"; txlen "937";
2	ensembl	exon	45356582	45357027	0	+	.	gene_id "ENSRNOG00000078540"; gene_version "1"; transcript_id "ENSRNOT00000144754"; transcript_version "1"; exon_number "3"; gene_source "ensembl"; gene_biotype "lncRNA"; transcript_source "ensembl"; transcript_biotype "lncRNA"; exon_id "ENSRNOE00000790850"; exon_version "1"; tag "Ensembl_canonical";
2	sraer114_es	exon	45375070	45375164	0.00591283546570438	+	.	gene_id "ENSRNOG00000074588"; transcript_id "ENSRNOG00000074588_tx_21"; exon_id "2_45375070_45375164_+"; exonnum "1"; txlen "819";
2	sraer114_mid	exon	45376213	45376340	0.00591283546570438	+	.	gene_id "ENSRNOG00000074588"; transcript_id "ENSRNOG00000074588_tx_21"; exon_id "2_45376213_45376340_+"; exonnum "2"; txlen "819";
2	sraer114_mid	exon	45377128	45377291	0.00591283546570438	+	.	gene_id "ENSRNOG00000074588"; transcript_id "ENSRNOG00000074588_tx_21"; exon_id "2_45377128_45377291_+"; exonnum "3"; txlen "819";
2	sraer114_mid	exon	45377128	45377291	0.00445141028496115	+	.	gene_id "ENSRNOG00000074588"; transcript_id "ENSRNOG00000074588_tx_24"; exon_id "2_45377128_45377291_+"; exonnum "1"; txlen "798";
2	sraer114_mid	exon	45377128	45377291	0.00445141028496115	+	.	gene_id "ENSRNOG00000074588"; transcript_id "ENSRNOG00000074588_tx_25"; exon_id "2_45377128_45377291_+"; exonnum "1"; txlen "896";
2	sraer114_mid	exon	45377128	45377291	0.0796894742806966	+	.	gene_id "ENSRNOG00000074588"; transcript_id "ENSRNOG00000074588_tx_4"; exon_id "2_45377128_45377291_+"; exonnum "1"; txlen "694";
2	sraer114_mid	exon	45377128	45377291	0.059777491849812	+	.	gene_id "ENSRNOG00000074588"; transcript_id "ENSRNOG00000074588_tx_5"; exon_id "2_45377128_45377291_+"; exonnum "1"; txlen "678";
2	ensembl	exon	45381127	45381233	0	+	.	gene_id "ENSRNOG00000074588"; gene_version "1"; transcript_id "ENSRNOT00000129324"; transcript_version "1"; exon_number "1"; gene_source "ensembl"; gene_biotype "lncRNA"; transcript_source "ensembl"; transcript_biotype "lncRNA"; exon_id "ENSRNOE00000784374"; exon_version "1";
2	ensembl	gene	45381127	45503936	0	+	.	gene_id "ENSRNOG00000074588"; gene_version "1"; gene_source "ensembl"; gene_biotype "lncRNA";
2	ensembl	transcript	45381127	45503936	0	+	.	gene_id "ENSRNOG00000074588"; gene_version "1"; transcript_id "ENSRNOT00000129324"; transcript_version "1"; gene_source "ensembl"; gene_biotype "lncRNA"; transcript_source "ensembl"; transcript_biotype "lncRNA";
2	ensembl	exon	45381131	45381233	0	+	.	gene_id "ENSRNOG00000074588"; gene_version "1"; transcript_id "ENSRNOT00000164611"; transcript_version "1"; exon_number "1"; gene_source "ensembl"; gene_biotype "lncRNA"; transcript_source "ensembl"; transcript_biotype "lncRNA"; exon_id "ENSRNOE00000810543"; exon_version "1";
2	ENSEMBL114_rn	exon	45381131	45381233	0.00664776413491934	+	.	gene_id "ENSRNOG00000074588"; transcript_id "ENSRNOG00000074588_tx_20"; exon_id "2_45381131_45381233_+"; exonnum "1"; txlen "596";
2	ensembl	transcript	45381131	45496500	0	+	.	gene_id "ENSRNOG00000074588"; gene_version "1"; transcript_id "ENSRNOT00000164611"; transcript_version "1"; gene_source "ensembl"; gene_biotype "lncRNA"; transcript_source "ensembl"; transcript_biotype "lncRNA";
2	ensembl	exon	45381146	45381233	0	+	.	gene_id "ENSRNOG00000074588"; gene_version "1"; transcript_id "ENSRNOT00000156277"; transcript_version "1"; exon_number "1"; gene_source "ensembl"; gene_biotype "lncRNA"; transcript_source "ensembl"; transcript_biotype "lncRNA"; exon_id "ENSRNOE00000711831"; exon_version "1"; tag "Ensembl_canonical";
2	ensembl	transcript	45381146	45383117	0	+	.	gene_id "ENSRNOG00000074588"; gene_version "1"; transcript_id "ENSRNOT00000156277"; transcript_version "1"; gene_source "ensembl"; gene_biotype "lncRNA"; transcript_source "ensembl"; transcript_biotype "lncRNA"; tag "Ensembl_canonical";
2	ensembl	exon	45381193	45381438	0	+	.	gene_id "ENSRNOG00000074588"; gene_version "1"; transcript_id "ENSRNOT00000150755"; transcript_version "1"; exon_number "1"; gene_source "ensembl"; gene_biotype "lncRNA"; transcript_source "ensembl"; transcript_biotype "lncRNA"; exon_id "ENSRNOE00000743220"; exon_version "1";
2	ensembl	transcript	45381193	45425683	0	+	.	gene_id "ENSRNOG00000074588"; gene_version "1"; transcript_id "ENSRNOT00000150755"; transcript_version "1"; gene_source "ensembl"; gene_biotype "lncRNA"; transcript_source "ensembl"; transcript_biotype "lncRNA";
2	ensembl	exon	45382041	45383117	0	+	.	gene_id "ENSRNOG00000074588"; gene_version "1"; transcript_id "ENSRNOT00000156277"; transcript_version "1"; exon_number "2"; gene_source "ensembl"; gene_biotype "lncRNA"; transcript_source "ensembl"; transcript_biotype "lncRNA"; exon_id "ENSRNOE00000774998"; exon_version "1"; tag "Ensembl_canonical";
2	sraer114_es	exon	45391998	45392119	0.00445141028496115	+	.	gene_id "ENSRNOG00000074588"; transcript_id "ENSRNOG00000074588_tx_26"; exon_id "2_45391998_45392119_+"; exonnum "1"; txlen "854";
2	sraer114_es	exon	45391998	45392119	0.0844944491608413	+	.	gene_id "ENSRNOG00000074588"; transcript_id "ENSRNOG00000074588_tx_3"; exon_id "2_45391998_45392119_+"; exonnum "1"; txlen "652";
2	sraer114_mid	exon	45392946	45393043	0.00445141028496115	+	.	gene_id "ENSRNOG00000074588"; transcript_id "ENSRNOG00000074588_tx_25"; exon_id "2_45392946_45393043_+"; exonnum "2"; txlen "896";
2	sraer114_mid	exon	45392946	45393043	0.00445141028496115	+	.	gene_id "ENSRNOG00000074588"; transcript_id "ENSRNOG00000074588_tx_26"; exon_id "2_45392946_45393043_+"; exonnum "2"; txlen "854";
2	sraer114_mid	exon	45392946	45393043	0.0844944491608413	+	.	gene_id "ENSRNOG00000074588"; transcript_id "ENSRNOG00000074588_tx_3"; exon_id "2_45392946_45393043_+"; exonnum "2"; txlen "652";
2	sraer114_mid	exon	45392946	45393043	0.0796894742806966	+	.	gene_id "ENSRNOG00000074588"; transcript_id "ENSRNOG00000074588_tx_4"; exon_id "2_45392946_45393043_+"; exonnum "2"; txlen "694";
2	ensembl	exon	45411677	45411952	0	+	.	gene_id "ENSRNOG00000074588"; gene_version "1"; transcript_id "ENSRNOT00000172514"; transcript_version "1"; exon_number "1"; gene_source "ensembl"; gene_biotype "lncRNA"; transcript_source "ensembl"; transcript_biotype "lncRNA"; exon_id "ENSRNOE00000750746"; exon_version "1";
2	ENSEMBL114_rn	exon	45411677	45411952	0.022594856304298	+	.	gene_id "ENSRNOG00000074588"; transcript_id "ENSRNOG00000074588_tx_12"; exon_id "2_45411677_45411952_+"; exonnum "1"; txlen "769";
2	ensembl	transcript	45411677	45426033	0	+	.	gene_id "ENSRNOG00000074588"; gene_version "1"; transcript_id "ENSRNOT00000172514"; transcript_version "1"; gene_source "ensembl"; gene_biotype "lncRNA"; transcript_source "ensembl"; transcript_biotype "lncRNA";
2	sraer114_mid	exon	45418794	45418875	0.059777491849812	+	.	gene_id "ENSRNOG00000074588"; transcript_id "ENSRNOG00000074588_tx_5"; exon_id "2_45418794_45418875_+"; exonnum "2"; txlen "678";
2	sraer114_es	exon	45420428	45420479	0.022594856304298	+	.	gene_id "ENSRNOG00000074588"; transcript_id "ENSRNOG00000074588_tx_11"; exon_id "2_45420428_45420479_+"; exonnum "1"; txlen "545";
2	sraer114_es	exon	45420632	45420778	0.0174091515787214	+	.	gene_id "ENSRNOG00000074588"; transcript_id "ENSRNOG00000074588_tx_14"; exon_id "2_45420632_45420778_+"; exonnum "1"; txlen "640";
2	sraer114_es	exon	45420632	45420778	0.0553728237839297	+	.	gene_id "ENSRNOG00000074588"; transcript_id "ENSRNOG00000074588_tx_6"; exon_id "2_45420632_45420778_+"; exonnum "1"; txlen "579";
2	ensembl	exon	45420962	45421010	0	+	.	gene_id "ENSRNOG00000074588"; gene_version "1"; transcript_id "ENSRNOT00000129324"; transcript_version "1"; exon_number "2"; gene_source "ensembl"; gene_biotype "lncRNA"; transcript_source "ensembl"; transcript_biotype "lncRNA"; exon_id "ENSRNOE00000733578"; exon_version "1";
2	ensembl	exon	45420962	45421010	0	+	.	gene_id "ENSRNOG00000074588"; gene_version "1"; transcript_id "ENSRNOT00000164611"; transcript_version "1"; exon_number "2"; gene_source "ensembl"; gene_biotype "lncRNA"; transcript_source "ensembl"; transcript_biotype "lncRNA"; exon_id "ENSRNOE00000733578"; exon_version "1";
2	ensembl	exon	45420962	45421010	0	+	.	gene_id "ENSRNOG00000074588"; gene_version "1"; transcript_id "ENSRNOT00000150755"; transcript_version "1"; exon_number "2"; gene_source "ensembl"; gene_biotype "lncRNA"; transcript_source "ensembl"; transcript_biotype "lncRNA"; exon_id "ENSRNOE00000733578"; exon_version "1";
2	ensembl	exon	45420962	45421010	0	+	.	gene_id "ENSRNOG00000074588"; gene_version "1"; transcript_id "ENSRNOT00000172514"; transcript_version "1"; exon_number "2"; gene_source "ensembl"; gene_biotype "lncRNA"; transcript_source "ensembl"; transcript_biotype "lncRNA"; exon_id "ENSRNOE00000733578"; exon_version "1";
2	ENSEMBL114_rn	exon	45420962	45421010	0.022594856304298	+	.	gene_id "ENSRNOG00000074588"; transcript_id "ENSRNOG00000074588_tx_11"; exon_id "2_45420962_45421010_+"; exonnum "2"; txlen "545";
2	ENSEMBL114_rn	exon	45420962	45421010	0.022594856304298	+	.	gene_id "ENSRNOG00000074588"; transcript_id "ENSRNOG00000074588_tx_12"; exon_id "2_45420962_45421010_+"; exonnum "2"; txlen "769";
2	ENSEMBL114_rn	exon	45420962	45421010	0.0174091515787214	+	.	gene_id "ENSRNOG00000074588"; transcript_id "ENSRNOG00000074588_tx_14"; exon_id "2_45420962_45421010_+"; exonnum "2"; txlen "640";
2	ENSEMBL114_rn	exon	45420962	45421010	0.00664776413491934	+	.	gene_id "ENSRNOG00000074588"; transcript_id "ENSRNOG00000074588_tx_20"; exon_id "2_45420962_45421010_+"; exonnum "2"; txlen "596";
2	ENSEMBL114_rn	exon	45420962	45421010	0.00591283546570438	+	.	gene_id "ENSRNOG00000074588"; transcript_id "ENSRNOG00000074588_tx_21"; exon_id "2_45420962_45421010_+"; exonnum "4"; txlen "819";
2	ENSEMBL114_rn	exon	45420962	45421010	0.00445141028496115	+	.	gene_id "ENSRNOG00000074588"; transcript_id "ENSRNOG00000074588_tx_24"; exon_id "2_45420962_45421010_+"; exonnum "2"; txlen "798";
2	ENSEMBL114_rn	exon	45420962	45421010	0.00445141028496115	+	.	gene_id "ENSRNOG00000074588"; transcript_id "ENSRNOG00000074588_tx_25"; exon_id "2_45420962_45421010_+"; exonnum "3"; txlen "896";
2	ENSEMBL114_rn	exon	45420962	45421010	0.00445141028496115	+	.	gene_id "ENSRNOG00000074588"; transcript_id "ENSRNOG00000074588_tx_26"; exon_id "2_45420962_45421010_+"; exonnum "3"; txlen "854";
2	ENSEMBL114_rn	exon	45420962	45421010	0.0844944491608413	+	.	gene_id "ENSRNOG00000074588"; transcript_id "ENSRNOG00000074588_tx_3"; exon_id "2_45420962_45421010_+"; exonnum "3"; txlen "652";
2	ENSEMBL114_rn	exon	45420962	45421010	0.0796894742806966	+	.	gene_id "ENSRNOG00000074588"; transcript_id "ENSRNOG00000074588_tx_4"; exon_id "2_45420962_45421010_+"; exonnum "3"; txlen "694";
2	ENSEMBL114_rn	exon	45420962	45421010	0.059777491849812	+	.	gene_id "ENSRNOG00000074588"; transcript_id "ENSRNOG00000074588_tx_5"; exon_id "2_45420962_45421010_+"; exonnum "3"; txlen "678";
2	ENSEMBL114_rn	exon	45420962	45421010	0.0553728237839297	+	.	gene_id "ENSRNOG00000074588"; transcript_id "ENSRNOG00000074588_tx_6"; exon_id "2_45420962_45421010_+"; exonnum "2"; txlen "579";
2	sraer114_mid	exon	45422046	45422186	0.00445141028496115	+	.	gene_id "ENSRNOG00000074588"; transcript_id "ENSRNOG00000074588_tx_24"; exon_id "2_45422046_45422186_+"; exonnum "3"; txlen "798";
2	sraer114_mid	exon	45422046	45422186	0.00445141028496115	+	.	gene_id "ENSRNOG00000074588"; transcript_id "ENSRNOG00000074588_tx_25"; exon_id "2_45422046_45422186_+"; exonnum "4"; txlen "896";
2	sraer114_mid	exon	45422046	45422186	0.00445141028496115	+	.	gene_id "ENSRNOG00000074588"; transcript_id "ENSRNOG00000074588_tx_26"; exon_id "2_45422046_45422186_+"; exonnum "4"; txlen "854";
2	sraer114_es	exon	45422641	45422937	0.0107387567147048	+	.	gene_id "ENSRNOG00000074588"; transcript_id "ENSRNOG00000074588_tx_16"; exon_id "2_45422641_45422937_+"; exonnum "1"; txlen "680";
2	sraer114_mid	exon	45423507	45423567	0.022594856304298	+	.	gene_id "ENSRNOG00000074588"; transcript_id "ENSRNOG00000074588_tx_11"; exon_id "2_45423507_45423567_+"; exonnum "3"; txlen "545";
2	sraer114_mid	exon	45423507	45423567	0.022594856304298	+	.	gene_id "ENSRNOG00000074588"; transcript_id "ENSRNOG00000074588_tx_12"; exon_id "2_45423507_45423567_+"; exonnum "3"; txlen "769";
2	sraer114_mid	exon	45423507	45423567	0.0174091515787214	+	.	gene_id "ENSRNOG00000074588"; transcript_id "ENSRNOG00000074588_tx_14"; exon_id "2_45423507_45423567_+"; exonnum "3"; txlen "640";
2	sraer114_mid	exon	45423507	45423567	0.00664776413491934	+	.	gene_id "ENSRNOG00000074588"; transcript_id "ENSRNOG00000074588_tx_20"; exon_id "2_45423507_45423567_+"; exonnum "3"; txlen "596";
2	sraer114_mid	exon	45423507	45423567	0.00445141028496115	+	.	gene_id "ENSRNOG00000074588"; transcript_id "ENSRNOG00000074588_tx_24"; exon_id "2_45423507_45423567_+"; exonnum "4"; txlen "798";
2	sraer114_mid	exon	45423507	45423567	0.00445141028496115	+	.	gene_id "ENSRNOG00000074588"; transcript_id "ENSRNOG00000074588_tx_25"; exon_id "2_45423507_45423567_+"; exonnum "5"; txlen "896";
2	sraer114_mid	exon	45423507	45423567	0.00445141028496115	+	.	gene_id "ENSRNOG00000074588"; transcript_id "ENSRNOG00000074588_tx_26"; exon_id "2_45423507_45423567_+"; exonnum "5"; txlen "854";
2	ensembl	exon	45425496	45425683	0	+	.	gene_id "ENSRNOG00000074588"; gene_version "1"; transcript_id "ENSRNOT00000129324"; transcript_version "1"; exon_number "3"; gene_source "ensembl"; gene_biotype "lncRNA"; transcript_source "ensembl"; transcript_biotype "lncRNA"; exon_id "ENSRNOE00000765960"; exon_version "1";
2	ensembl	exon	45425496	45425683	0	+	.	gene_id "ENSRNOG00000074588"; gene_version "1"; transcript_id "ENSRNOT00000164611"; transcript_version "1"; exon_number "3"; gene_source "ensembl"; gene_biotype "lncRNA"; transcript_source "ensembl"; transcript_biotype "lncRNA"; exon_id "ENSRNOE00000765960"; exon_version "1";
2	ensembl	exon	45425496	45425683	0	+	.	gene_id "ENSRNOG00000074588"; gene_version "1"; transcript_id "ENSRNOT00000150755"; transcript_version "1"; exon_number "3"; gene_source "ensembl"; gene_biotype "lncRNA"; transcript_source "ensembl"; transcript_biotype "lncRNA"; exon_id "ENSRNOE00000765960"; exon_version "1";
2	ensembl	exon	45425496	45425683	0	+	.	gene_id "ENSRNOG00000074588"; gene_version "1"; transcript_id "ENSRNOT00000172514"; transcript_version "1"; exon_number "3"; gene_source "ensembl"; gene_biotype "lncRNA"; transcript_source "ensembl"; transcript_biotype "lncRNA"; exon_id "ENSRNOE00000765960"; exon_version "1";
2	ENSEMBL114_rn	exon	45425496	45425683	0.022594856304298	+	.	gene_id "ENSRNOG00000074588"; transcript_id "ENSRNOG00000074588_tx_11"; exon_id "2_45425496_45425683_+"; exonnum "4"; txlen "545";
2	ENSEMBL114_rn	exon	45425496	45425683	0.022594856304298	+	.	gene_id "ENSRNOG00000074588"; transcript_id "ENSRNOG00000074588_tx_12"; exon_id "2_45425496_45425683_+"; exonnum "4"; txlen "769";
2	ENSEMBL114_rn	exon	45425496	45425683	0.0174091515787214	+	.	gene_id "ENSRNOG00000074588"; transcript_id "ENSRNOG00000074588_tx_14"; exon_id "2_45425496_45425683_+"; exonnum "4"; txlen "640";
2	ENSEMBL114_rn	exon	45425496	45425683	0.0107387567147048	+	.	gene_id "ENSRNOG00000074588"; transcript_id "ENSRNOG00000074588_tx_16"; exon_id "2_45425496_45425683_+"; exonnum "2"; txlen "680";
2	ENSEMBL114_rn	exon	45425496	45425683	0.00664776413491934	+	.	gene_id "ENSRNOG00000074588"; transcript_id "ENSRNOG00000074588_tx_20"; exon_id "2_45425496_45425683_+"; exonnum "4"; txlen "596";
2	ENSEMBL114_rn	exon	45425496	45425683	0.00591283546570438	+	.	gene_id "ENSRNOG00000074588"; transcript_id "ENSRNOG00000074588_tx_21"; exon_id "2_45425496_45425683_+"; exonnum "5"; txlen "819";
2	ENSEMBL114_rn	exon	45425496	45425683	0.00445141028496115	+	.	gene_id "ENSRNOG00000074588"; transcript_id "ENSRNOG00000074588_tx_24"; exon_id "2_45425496_45425683_+"; exonnum "5"; txlen "798";
2	ENSEMBL114_rn	exon	45425496	45425683	0.00445141028496115	+	.	gene_id "ENSRNOG00000074588"; transcript_id "ENSRNOG00000074588_tx_25"; exon_id "2_45425496_45425683_+"; exonnum "6"; txlen "896";
2	ENSEMBL114_rn	exon	45425496	45425683	0.00445141028496115	+	.	gene_id "ENSRNOG00000074588"; transcript_id "ENSRNOG00000074588_tx_26"; exon_id "2_45425496_45425683_+"; exonnum "6"; txlen "854";
2	ENSEMBL114_rn	exon	45425496	45425683	0.0844944491608413	+	.	gene_id "ENSRNOG00000074588"; transcript_id "ENSRNOG00000074588_tx_3"; exon_id "2_45425496_45425683_+"; exonnum "4"; txlen "652";
2	ENSEMBL114_rn	exon	45425496	45425683	0.0796894742806966	+	.	gene_id "ENSRNOG00000074588"; transcript_id "ENSRNOG00000074588_tx_4"; exon_id "2_45425496_45425683_+"; exonnum "4"; txlen "694";
2	ENSEMBL114_rn	exon	45425496	45425683	0.059777491849812	+	.	gene_id "ENSRNOG00000074588"; transcript_id "ENSRNOG00000074588_tx_5"; exon_id "2_45425496_45425683_+"; exonnum "4"; txlen "678";
2	ENSEMBL114_rn	exon	45425496	45425683	0.0553728237839297	+	.	gene_id "ENSRNOG00000074588"; transcript_id "ENSRNOG00000074588_tx_6"; exon_id "2_45425496_45425683_+"; exonnum "3"; txlen "579";
2	ensembl	exon	45425839	45426033	0	+	.	gene_id "ENSRNOG00000074588"; gene_version "1"; transcript_id "ENSRNOT00000172514"; transcript_version "1"; exon_number "4"; gene_source "ensembl"; gene_biotype "lncRNA"; transcript_source "ensembl"; transcript_biotype "lncRNA"; exon_id "ENSRNOE00000776734"; exon_version "1";
2	ENSEMBL114_rn	exon	45425839	45426033	0.022594856304298	+	.	gene_id "ENSRNOG00000074588"; transcript_id "ENSRNOG00000074588_tx_11"; exon_id "2_45425839_45426033_+"; exonnum "5"; txlen "545";
2	ENSEMBL114_rn	exon	45425839	45426033	0.022594856304298	+	.	gene_id "ENSRNOG00000074588"; transcript_id "ENSRNOG00000074588_tx_12"; exon_id "2_45425839_45426033_+"; exonnum "5"; txlen "769";
2	ENSEMBL114_rn	exon	45425839	45426033	0.0174091515787214	+	.	gene_id "ENSRNOG00000074588"; transcript_id "ENSRNOG00000074588_tx_14"; exon_id "2_45425839_45426033_+"; exonnum "5"; txlen "640";
2	ENSEMBL114_rn	exon	45425839	45426033	0.0107387567147048	+	.	gene_id "ENSRNOG00000074588"; transcript_id "ENSRNOG00000074588_tx_16"; exon_id "2_45425839_45426033_+"; exonnum "3"; txlen "680";
2	ENSEMBL114_rn	exon	45425839	45426033	0.00664776413491934	+	.	gene_id "ENSRNOG00000074588"; transcript_id "ENSRNOG00000074588_tx_20"; exon_id "2_45425839_45426033_+"; exonnum "5"; txlen "596";
2	ENSEMBL114_rn	exon	45425839	45426033	0.00591283546570438	+	.	gene_id "ENSRNOG00000074588"; transcript_id "ENSRNOG00000074588_tx_21"; exon_id "2_45425839_45426033_+"; exonnum "6"; txlen "819";
2	ENSEMBL114_rn	exon	45425839	45426033	0.00445141028496115	+	.	gene_id "ENSRNOG00000074588"; transcript_id "ENSRNOG00000074588_tx_24"; exon_id "2_45425839_45426033_+"; exonnum "6"; txlen "798";
2	ENSEMBL114_rn	exon	45425839	45426033	0.00445141028496115	+	.	gene_id "ENSRNOG00000074588"; transcript_id "ENSRNOG00000074588_tx_25"; exon_id "2_45425839_45426033_+"; exonnum "7"; txlen "896";
2	ENSEMBL114_rn	exon	45425839	45426033	0.00445141028496115	+	.	gene_id "ENSRNOG00000074588"; transcript_id "ENSRNOG00000074588_tx_26"; exon_id "2_45425839_45426033_+"; exonnum "7"; txlen "854";
2	ENSEMBL114_rn	exon	45425839	45426033	0.0844944491608413	+	.	gene_id "ENSRNOG00000074588"; transcript_id "ENSRNOG00000074588_tx_3"; exon_id "2_45425839_45426033_+"; exonnum "5"; txlen "652";
2	ENSEMBL114_rn	exon	45425839	45426033	0.0796894742806966	+	.	gene_id "ENSRNOG00000074588"; transcript_id "ENSRNOG00000074588_tx_4"; exon_id "2_45425839_45426033_+"; exonnum "5"; txlen "694";
2	ENSEMBL114_rn	exon	45425839	45426033	0.059777491849812	+	.	gene_id "ENSRNOG00000074588"; transcript_id "ENSRNOG00000074588_tx_5"; exon_id "2_45425839_45426033_+"; exonnum "5"; txlen "678";
2	ENSEMBL114_rn	exon	45425839	45426033	0.0553728237839297	+	.	gene_id "ENSRNOG00000074588"; transcript_id "ENSRNOG00000074588_tx_6"; exon_id "2_45425839_45426033_+"; exonnum "4"; txlen "579";
2	ensembl	exon	45496447	45496500	0	+	.	gene_id "ENSRNOG00000074588"; gene_version "1"; transcript_id "ENSRNOT00000164611"; transcript_version "1"; exon_number "4"; gene_source "ensembl"; gene_biotype "lncRNA"; transcript_source "ensembl"; transcript_biotype "lncRNA"; exon_id "ENSRNOE00000690319"; exon_version "1";
2	ensembl	exon	45503850	45503936	0	+	.	gene_id "ENSRNOG00000074588"; gene_version "1"; transcript_id "ENSRNOT00000129324"; transcript_version "1"; exon_number "4"; gene_source "ensembl"; gene_biotype "lncRNA"; transcript_source "ensembl"; transcript_biotype "lncRNA"; exon_id "ENSRNOE00000781589"; exon_version "1";
2	sraer114_es	exon	45532626	45532751	0.0434862953600164	+	.	gene_id "sraer114_gene_22883"; transcript_id "sraer114_gene_22883_tx_1"; exon_id "2_45532626_45532751_+"; exonnum "1"; txlen "562";
2	sraer114_ss	exon	45541657	45542092	0.0434862953600164	+	.	gene_id "sraer114_gene_22883"; transcript_id "sraer114_gene_22883_tx_1"; exon_id "2_45541657_45542092_+"; exonnum "2"; txlen "562";
2	ensembl	exon	45544296	45544788	0	+	.	gene_id "ENSRNOG00000072492"; gene_version "1"; transcript_id "ENSRNOT00000132716"; transcript_version "1"; exon_number "1"; gene_source "ensembl"; gene_biotype "lncRNA"; transcript_source "ensembl"; transcript_biotype "lncRNA"; exon_id "ENSRNOE00000702741"; exon_version "1"; tag "Ensembl_canonical";
2	ensembl	exon	45544296	45544788	0	+	.	gene_id "ENSRNOG00000072492"; gene_version "1"; transcript_id "ENSRNOT00000146992"; transcript_version "1"; exon_number "1"; gene_source "ensembl"; gene_biotype "lncRNA"; transcript_source "ensembl"; transcript_biotype "lncRNA"; exon_id "ENSRNOE00000702741"; exon_version "1";
2	ensembl	gene	45544296	45547981	0	+	.	gene_id "ENSRNOG00000072492"; gene_version "1"; gene_source "ensembl"; gene_biotype "lncRNA";
2	ensembl	transcript	45544296	45547981	0	+	.	gene_id "ENSRNOG00000072492"; gene_version "1"; transcript_id "ENSRNOT00000132716"; transcript_version "1"; gene_source "ensembl"; gene_biotype "lncRNA"; transcript_source "ensembl"; transcript_biotype "lncRNA"; tag "Ensembl_canonical";
2	ensembl	transcript	45544296	45547981	0	+	.	gene_id "ENSRNOG00000072492"; gene_version "1"; transcript_id "ENSRNOT00000146992"; transcript_version "1"; gene_source "ensembl"; gene_biotype "lncRNA"; transcript_source "ensembl"; transcript_biotype "lncRNA";
2	ensembl	exon	45545631	45546250	0	+	.	gene_id "ENSRNOG00000072492"; gene_version "1"; transcript_id "ENSRNOT00000147998"; transcript_version "1"; exon_number "1"; gene_source "ensembl"; gene_biotype "lncRNA"; transcript_source "ensembl"; transcript_biotype "lncRNA"; exon_id "ENSRNOE00000734473"; exon_version "1";
2	ensembl	transcript	45545631	45547961	0	+	.	gene_id "ENSRNOG00000072492"; gene_version "1"; transcript_id "ENSRNOT00000147998"; transcript_version "1"; gene_source "ensembl"; gene_biotype "lncRNA"; transcript_source "ensembl"; transcript_biotype "lncRNA";
2	ensembl	exon	45546330	45546546	0	+	.	gene_id "ENSRNOG00000072492"; gene_version "1"; transcript_id "ENSRNOT00000146992"; transcript_version "1"; exon_number "2"; gene_source "ensembl"; gene_biotype "lncRNA"; transcript_source "ensembl"; transcript_biotype "lncRNA"; exon_id "ENSRNOE00000761857"; exon_version "1";
2	ensembl	exon	45546330	45546546	0	+	.	gene_id "ENSRNOG00000072492"; gene_version "1"; transcript_id "ENSRNOT00000147998"; transcript_version "1"; exon_number "2"; gene_source "ensembl"; gene_biotype "lncRNA"; transcript_source "ensembl"; transcript_biotype "lncRNA"; exon_id "ENSRNOE00000761857"; exon_version "1";
2	ensembl	exon	45546330	45547981	0	+	.	gene_id "ENSRNOG00000072492"; gene_version "1"; transcript_id "ENSRNOT00000132716"; transcript_version "1"; exon_number "2"; gene_source "ensembl"; gene_biotype "lncRNA"; transcript_source "ensembl"; transcript_biotype "lncRNA"; exon_id "ENSRNOE00000800421"; exon_version "1"; tag "Ensembl_canonical";
2	ensembl	exon	45546807	45547961	0	+	.	gene_id "ENSRNOG00000072492"; gene_version "1"; transcript_id "ENSRNOT00000147998"; transcript_version "1"; exon_number "3"; gene_source "ensembl"; gene_biotype "lncRNA"; transcript_source "ensembl"; transcript_biotype "lncRNA"; exon_id "ENSRNOE00000759215"; exon_version "1";
2	ensembl	exon	45546807	45547981	0	+	.	gene_id "ENSRNOG00000072492"; gene_version "1"; transcript_id "ENSRNOT00000146992"; transcript_version "1"; exon_number "3"; gene_source "ensembl"; gene_biotype "lncRNA"; transcript_source "ensembl"; transcript_biotype "lncRNA"; exon_id "ENSRNOE00000712765"; exon_version "1";
2	sraer114_es	exon	45561419	45561808	0.00366726778574114	+	.	gene_id "ENSRNOG00000073392"; transcript_id "ENSRNOG00000073392_tx_7"; exon_id "2_45561419_45561808_+"; exonnum "1"; txlen "2071";
2	sraer114_mid	exon	45567264	45568238	0.303505629852258	+	.	gene_id "ENSRNOG00000073392"; transcript_id "ENSRNOG00000073392_tx_2"; exon_id "2_45567264_45568238_+"; exonnum "1"; txlen "1090";
2	sraer114_mid	exon	45567264	45568238	0.204695588527528	+	.	gene_id "ENSRNOG00000073392"; transcript_id "ENSRNOG00000073392_tx_3"; exon_id "2_45567264_45568238_+"; exonnum "1"; txlen "1196";
2	sraer114_mid	exon	45567264	45568238	0.0393499889933745	+	.	gene_id "ENSRNOG00000073392"; transcript_id "ENSRNOG00000073392_tx_5"; exon_id "2_45567264_45568238_+"; exonnum "1"; txlen "1360";
2	sraer114_mid	exon	45567264	45568238	0.00366726778574114	+	.	gene_id "ENSRNOG00000073392"; transcript_id "ENSRNOG00000073392_tx_7"; exon_id "2_45567264_45568238_+"; exonnum "2"; txlen "2071";
2	ensembl	exon	45567859	45568238	0	+	.	gene_id "ENSRNOG00000073392"; gene_version "1"; transcript_id "ENSRNOT00000125017"; transcript_version "1"; exon_number "1"; gene_source "ensembl"; gene_biotype "lncRNA"; transcript_source "ensembl"; transcript_biotype "lncRNA"; exon_id "ENSRNOE00000710020"; exon_version "1"; tag "Ensembl_canonical";
2	ensembl	gene	45567859	45581173	0	+	.	gene_id "ENSRNOG00000073392"; gene_version "1"; gene_source "ensembl"; gene_biotype "lncRNA";
2	ensembl	transcript	45567859	45581173	0	+	.	gene_id "ENSRNOG00000073392"; gene_version "1"; transcript_id "ENSRNOT00000125017"; transcript_version "1"; gene_source "ensembl"; gene_biotype "lncRNA"; transcript_source "ensembl"; transcript_biotype "lncRNA"; tag "Ensembl_canonical";
2	ensembl	exon	45568108	45568238	0	+	.	gene_id "ENSRNOG00000073392"; gene_version "1"; transcript_id "ENSRNOT00000144941"; transcript_version "1"; exon_number "1"; gene_source "ensembl"; gene_biotype "lncRNA"; transcript_source "ensembl"; transcript_biotype "lncRNA"; exon_id "ENSRNOE00000775847"; exon_version "1";
2	ensembl	transcript	45568108	45578419	0	+	.	gene_id "ENSRNOG00000073392"; gene_version "1"; transcript_id "ENSRNOT00000144941"; transcript_version "1"; gene_source "ensembl"; gene_biotype "lncRNA"; transcript_source "ensembl"; transcript_biotype "lncRNA";
2	ensembl	exon	45578221	45578419	0	+	.	gene_id "ENSRNOG00000073392"; gene_version "1"; transcript_id "ENSRNOT00000144941"; transcript_version "1"; exon_number "2"; gene_source "ensembl"; gene_biotype "lncRNA"; transcript_source "ensembl"; transcript_biotype "lncRNA"; exon_id "ENSRNOE00000765667"; exon_version "1";
2	ensembl	exon	45578916	45579079	0	+	.	gene_id "ENSRNOG00000073392"; gene_version "1"; transcript_id "ENSRNOT00000125017"; transcript_version "1"; exon_number "2"; gene_source "ensembl"; gene_biotype "lncRNA"; transcript_source "ensembl"; transcript_biotype "lncRNA"; exon_id "ENSRNOE00000763834"; exon_version "1"; tag "Ensembl_canonical";
2	ENSEMBL114_rn	exon	45578916	45579079	0.0393499889933745	+	.	gene_id "ENSRNOG00000073392"; transcript_id "ENSRNOG00000073392_tx_5"; exon_id "2_45578916_45579079_+"; exonnum "2"; txlen "1360";
2	ENSEMBL114_rn	exon	45578916	45579079	0.00366726778574114	+	.	gene_id "ENSRNOG00000073392"; transcript_id "ENSRNOG00000073392_tx_7"; exon_id "2_45578916_45579079_+"; exonnum "3"; txlen "2071";
2	sraer114_mid	exon	45580020	45580179	0.00366726778574114	+	.	gene_id "ENSRNOG00000073392"; transcript_id "ENSRNOG00000073392_tx_7"; exon_id "2_45580020_45580179_+"; exonnum "4"; txlen "2071";
2	ensembl	exon	45580792	45581173	0	+	.	gene_id "ENSRNOG00000073392"; gene_version "1"; transcript_id "ENSRNOT00000125017"; transcript_version "1"; exon_number "3"; gene_source "ensembl"; gene_biotype "lncRNA"; transcript_source "ensembl"; transcript_biotype "lncRNA"; exon_id "ENSRNOE00000684759"; exon_version "1"; tag "Ensembl_canonical";
2	ENSEMBL114_rn	exon	45580792	45581173	0.00366726778574114	+	.	gene_id "ENSRNOG00000073392"; transcript_id "ENSRNOG00000073392_tx_7"; exon_id "2_45580792_45581173_+"; exonnum "5"; txlen "2071";
2	sraer114_ss	exon	45585021	45585241	0.204695588527528	+	.	gene_id "ENSRNOG00000073392"; transcript_id "ENSRNOG00000073392_tx_3"; exon_id "2_45585021_45585241_+"; exonnum "2"; txlen "1196";
2	sraer114_ss	exon	45585021	45585241	0.0393499889933745	+	.	gene_id "ENSRNOG00000073392"; transcript_id "ENSRNOG00000073392_tx_5"; exon_id "2_45585021_45585241_+"; exonnum "3"; txlen "1360";
2	sraer114_ss	exon	45588614	45588728	0.303505629852258	+	.	gene_id "ENSRNOG00000073392"; transcript_id "ENSRNOG00000073392_tx_2"; exon_id "2_45588614_45588728_+"; exonnum "2"; txlen "1090";
2	ensembl	five_prime_utr	45617177	45617609	0	+	.	gene_id "ENSRNOG00000013555"; gene_version "9"; transcript_id "ENSRNOT00000018438"; transcript_version "9"; gene_name "Ankrd55"; gene_source "ensembl"; gene_biotype "protein_coding"; transcript_name "Ankrd55-201"; transcript_source "ensembl"; transcript_biotype "protein_coding";
2	ensembl	five_prime_utr	45617177	45617609	0	+	.	gene_id "ENSRNOG00000013555"; gene_version "9"; transcript_id "ENSRNOT00000122008"; transcript_version "1"; gene_name "Ankrd55"; gene_source "ensembl"; gene_biotype "protein_coding"; transcript_name "Ankrd55-203"; transcript_source "ensembl"; transcript_biotype "protein_coding";
2	ensembl	exon	45617177	45617667	0	+	.	gene_id "ENSRNOG00000013555"; gene_version "9"; transcript_id "ENSRNOT00000018438"; transcript_version "9"; exon_number "1"; gene_name "Ankrd55"; gene_source "ensembl"; gene_biotype "protein_coding"; transcript_name "Ankrd55-201"; transcript_source "ensembl"; transcript_biotype "protein_coding"; exon_id "ENSRNOE00000573574"; exon_version "3";
2	ensembl	exon	45617177	45617667	0	+	.	gene_id "ENSRNOG00000013555"; gene_version "9"; transcript_id "ENSRNOT00000122008"; transcript_version "1"; exon_number "1"; gene_name "Ankrd55"; gene_source "ensembl"; gene_biotype "protein_coding"; transcript_name "Ankrd55-203"; transcript_source "ensembl"; transcript_biotype "protein_coding"; exon_id "ENSRNOE00000573574"; exon_version "3";
2	ensembl	gene	45617177	45717057	0	+	.	gene_id "ENSRNOG00000013555"; gene_version "9"; gene_name "Ankrd55"; gene_source "ensembl"; gene_biotype "protein_coding";
2	ensembl	transcript	45617177	45717057	0	+	.	gene_id "ENSRNOG00000013555"; gene_version "9"; transcript_id "ENSRNOT00000018438"; transcript_version "9"; gene_name "Ankrd55"; gene_source "ensembl"; gene_biotype "protein_coding"; transcript_name "Ankrd55-201"; transcript_source "ensembl"; transcript_biotype "protein_coding";
2	ensembl	transcript	45617177	45717057	0	+	.	gene_id "ENSRNOG00000013555"; gene_version "9"; transcript_id "ENSRNOT00000122008"; transcript_version "1"; gene_name "Ankrd55"; gene_source "ensembl"; gene_biotype "protein_coding"; transcript_name "Ankrd55-203"; transcript_source "ensembl"; transcript_biotype "protein_coding";
2	ensembl	five_prime_utr	45617411	45617609	0	+	.	gene_id "ENSRNOG00000013555"; gene_version "9"; transcript_id "ENSRNOT00000122996"; transcript_version "1"; gene_name "Ankrd55"; gene_source "ensembl"; gene_biotype "protein_coding"; transcript_name "Ankrd55-204"; transcript_source "ensembl"; transcript_biotype "protein_coding"; tag "Ensembl_canonical";
2	ensembl	exon	45617411	45617667	0	+	.	gene_id "ENSRNOG00000013555"; gene_version "9"; transcript_id "ENSRNOT00000122996"; transcript_version "1"; exon_number "1"; gene_name "Ankrd55"; gene_source "ensembl"; gene_biotype "protein_coding"; transcript_name "Ankrd55-204"; transcript_source "ensembl"; transcript_biotype "protein_coding"; exon_id "ENSRNOE00000677096"; exon_version "1"; tag "Ensembl_canonical";
2	ensembl	transcript	45617411	45717057	0	+	.	gene_id "ENSRNOG00000013555"; gene_version "9"; transcript_id "ENSRNOT00000122996"; transcript_version "1"; gene_name "Ankrd55"; gene_source "ensembl"; gene_biotype "protein_coding"; transcript_name "Ankrd55-204"; transcript_source "ensembl"; transcript_biotype "protein_coding"; tag "Ensembl_canonical";
2	sraer114_mid	exon	45617581	45617667	62.5388700401637	+	.	gene_id "ENSRNOG00000013555"; transcript_id "ENSRNOG00000013555_tx_1"; exon_id "2_45617581_45617667_+"; exonnum "1"; txlen "2293";
2	sraer114_mid	exon	45617581	45617667	0.478753511806611	+	.	gene_id "ENSRNOG00000013555"; transcript_id "ENSRNOG00000013555_tx_10"; exon_id "2_45617581_45617667_+"; exonnum "1"; txlen "2329";
2	sraer114_mid	exon	45617581	45617667	0.423038397924231	+	.	gene_id "ENSRNOG00000013555"; transcript_id "ENSRNOG00000013555_tx_11"; exon_id "2_45617581_45617667_+"; exonnum "1"; txlen "1664";
2	sraer114_mid	exon	45617581	45617667	0.324634096974119	+	.	gene_id "ENSRNOG00000013555"; transcript_id "ENSRNOG00000013555_tx_13"; exon_id "2_45617581_45617667_+"; exonnum "1"; txlen "2358";
2	sraer114_mid	exon	45617581	45617667	0.323818396303996	+	.	gene_id "ENSRNOG00000013555"; transcript_id "ENSRNOG00000013555_tx_14"; exon_id "2_45617581_45617667_+"; exonnum "1"; txlen "1693";
2	sraer114_mid	exon	45617581	45617667	0.282518784172788	+	.	gene_id "ENSRNOG00000013555"; transcript_id "ENSRNOG00000013555_tx_16"; exon_id "2_45617581_45617667_+"; exonnum "1"; txlen "2164";
2	sraer114_mid	exon	45617581	45617667	0.123888054382396	+	.	gene_id "ENSRNOG00000013555"; transcript_id "ENSRNOG00000013555_tx_18"; exon_id "2_45617581_45617667_+"; exonnum "1"; txlen "2602";
2	sraer114_mid	exon	45617581	45617667	2.95390023662312	+	.	gene_id "ENSRNOG00000013555"; transcript_id "ENSRNOG00000013555_tx_3"; exon_id "2_45617581_45617667_+"; exonnum "1"; txlen "1628";
2	sraer114_mid	exon	45617581	45617667	1.44869831069713	+	.	gene_id "ENSRNOG00000013555"; transcript_id "ENSRNOG00000013555_tx_4"; exon_id "2_45617581_45617667_+"; exonnum "1"; txlen "2394";
2	sraer114_mid	exon	45617581	45617667	0.828671360691438	+	.	gene_id "ENSRNOG00000013555"; transcript_id "ENSRNOG00000013555_tx_6"; exon_id "2_45617581_45617667_+"; exonnum "1"; txlen "1729";
2	sraer114_mid	exon	45617581	45617667	0.675503551317777	+	.	gene_id "ENSRNOG00000013555"; transcript_id "ENSRNOG00000013555_tx_7"; exon_id "2_45617581_45617667_+"; exonnum "1"; txlen "1499";
2	sraer114_mid	exon	45617581	45617667	0.49961426605257	+	.	gene_id "ENSRNOG00000013555"; transcript_id "ENSRNOG00000013555_tx_9"; exon_id "2_45617581_45617667_+"; exonnum "1"; txlen "643";
2	ensembl	start_codon	45617610	45617612	0	+	0	gene_id "ENSRNOG00000013555"; gene_version "9"; transcript_id "ENSRNOT00000122996"; transcript_version "1"; exon_number "1"; gene_name "Ankrd55"; gene_source "ensembl"; gene_biotype "protein_coding"; transcript_name "Ankrd55-204"; transcript_source "ensembl"; transcript_biotype "protein_coding"; tag "Ensembl_canonical";
2	ensembl	start_codon	45617610	45617612	0	+	0	gene_id "ENSRNOG00000013555"; gene_version "9"; transcript_id "ENSRNOT00000018438"; transcript_version "9"; exon_number "1"; gene_name "Ankrd55"; gene_source "ensembl"; gene_biotype "protein_coding"; transcript_name "Ankrd55-201"; transcript_source "ensembl"; transcript_biotype "protein_coding";
2	ensembl	start_codon	45617610	45617612	0	+	0	gene_id "ENSRNOG00000013555"; gene_version "9"; transcript_id "ENSRNOT00000122008"; transcript_version "1"; exon_number "1"; gene_name "Ankrd55"; gene_source "ensembl"; gene_biotype "protein_coding"; transcript_name "Ankrd55-203"; transcript_source "ensembl"; transcript_biotype "protein_coding";
2	ensembl	CDS	45617610	45617667	0	+	0	gene_id "ENSRNOG00000013555"; gene_version "9"; transcript_id "ENSRNOT00000122996"; transcript_version "1"; exon_number "1"; gene_name "Ankrd55"; gene_source "ensembl"; gene_biotype "protein_coding"; transcript_name "Ankrd55-204"; transcript_source "ensembl"; transcript_biotype "protein_coding"; protein_id "ENSRNOP00000104127"; protein_version "1"; tag "Ensembl_canonical";
2	ensembl	CDS	45617610	45617667	0	+	0	gene_id "ENSRNOG00000013555"; gene_version "9"; transcript_id "ENSRNOT00000018438"; transcript_version "9"; exon_number "1"; gene_name "Ankrd55"; gene_source "ensembl"; gene_biotype "protein_coding"; transcript_name "Ankrd55-201"; transcript_source "ensembl"; transcript_biotype "protein_coding"; protein_id "ENSRNOP00000018438"; protein_version "6";
2	ensembl	CDS	45617610	45617667	0	+	0	gene_id "ENSRNOG00000013555"; gene_version "9"; transcript_id "ENSRNOT00000122008"; transcript_version "1"; exon_number "1"; gene_name "Ankrd55"; gene_source "ensembl"; gene_biotype "protein_coding"; transcript_name "Ankrd55-203"; transcript_source "ensembl"; transcript_biotype "protein_coding"; protein_id "ENSRNOP00000105149"; protein_version "1";
2	sraer114_mid	exon	45632043	45632107	0.324634096974119	+	.	gene_id "ENSRNOG00000013555"; transcript_id "ENSRNOG00000013555_tx_13"; exon_id "2_45632043_45632107_+"; exonnum "2"; txlen "2358";
2	sraer114_mid	exon	45632043	45632107	0.323818396303996	+	.	gene_id "ENSRNOG00000013555"; transcript_id "ENSRNOG00000013555_tx_14"; exon_id "2_45632043_45632107_+"; exonnum "2"; txlen "1693";
2	sraer114_mid	exon	45632043	45632107	1.44869831069713	+	.	gene_id "ENSRNOG00000013555"; transcript_id "ENSRNOG00000013555_tx_4"; exon_id "2_45632043_45632107_+"; exonnum "2"; txlen "2394";
2	sraer114_mid	exon	45632043	45632107	0.828671360691438	+	.	gene_id "ENSRNOG00000013555"; transcript_id "ENSRNOG00000013555_tx_6"; exon_id "2_45632043_45632107_+"; exonnum "2"; txlen "1729";
2	ensembl	exon	45634034	45634069	0	+	.	gene_id "ENSRNOG00000013555"; gene_version "9"; transcript_id "ENSRNOT00000122996"; transcript_version "1"; exon_number "2"; gene_name "Ankrd55"; gene_source "ensembl"; gene_biotype "protein_coding"; transcript_name "Ankrd55-204"; transcript_source "ensembl"; transcript_biotype "protein_coding"; exon_id "ENSRNOE00000684418"; exon_version "1"; tag "Ensembl_canonical";
2	ensembl	CDS	45634034	45634069	0	+	2	gene_id "ENSRNOG00000013555"; gene_version "9"; transcript_id "ENSRNOT00000122996"; transcript_version "1"; exon_number "2"; gene_name "Ankrd55"; gene_source "ensembl"; gene_biotype "protein_coding"; transcript_name "Ankrd55-204"; transcript_source "ensembl"; transcript_biotype "protein_coding"; protein_id "ENSRNOP00000104127"; protein_version "1"; tag "Ensembl_canonical";
2	ENSEMBL114_rn	exon	45634034	45634069	0.478753511806611	+	.	gene_id "ENSRNOG00000013555"; transcript_id "ENSRNOG00000013555_tx_10"; exon_id "2_45634034_45634069_+"; exonnum "2"; txlen "2329";
2	ENSEMBL114_rn	exon	45634034	45634069	0.423038397924231	+	.	gene_id "ENSRNOG00000013555"; transcript_id "ENSRNOG00000013555_tx_11"; exon_id "2_45634034_45634069_+"; exonnum "2"; txlen "1664";
2	ENSEMBL114_rn	exon	45634034	45634069	1.44869831069713	+	.	gene_id "ENSRNOG00000013555"; transcript_id "ENSRNOG00000013555_tx_4"; exon_id "2_45634034_45634069_+"; exonnum "3"; txlen "2394";
2	ENSEMBL114_rn	exon	45634034	45634069	0.828671360691438	+	.	gene_id "ENSRNOG00000013555"; transcript_id "ENSRNOG00000013555_tx_6"; exon_id "2_45634034_45634069_+"; exonnum "3"; txlen "1729";
2	ensembl	five_prime_utr	45639334	45639403	0	+	.	gene_id "ENSRNOG00000013555"; gene_version "9"; transcript_id "ENSRNOT00000098621"; transcript_version "2"; gene_name "Ankrd55"; gene_source "ensembl"; gene_biotype "protein_coding"; transcript_name "Ankrd55-202"; transcript_source "ensembl"; transcript_biotype "protein_coding";
2	ensembl	exon	45639334	45639410	0	+	.	gene_id "ENSRNOG00000013555"; gene_version "9"; transcript_id "ENSRNOT00000098621"; transcript_version "2"; exon_number "1"; gene_name "Ankrd55"; gene_source "ensembl"; gene_biotype "protein_coding"; transcript_name "Ankrd55-202"; transcript_source "ensembl"; transcript_biotype "protein_coding"; exon_id "ENSRNOE00000725863"; exon_version "1";
2	ENSEMBL114_rn	exon	45639334	45639410	0.270830424346185	+	.	gene_id "ENSRNOG00000013555"; transcript_id "ENSRNOG00000013555_tx_17"; exon_id "2_45639334_45639410_+"; exonnum "1"; txlen "2407";
2	ensembl	transcript	45639334	45717057	0	+	.	gene_id "ENSRNOG00000013555"; gene_version "9"; transcript_id "ENSRNOT00000098621"; transcript_version "2"; gene_name "Ankrd55"; gene_source "ensembl"; gene_biotype "protein_coding"; transcript_name "Ankrd55-202"; transcript_source "ensembl"; transcript_biotype "protein_coding";
2	ensembl	start_codon	45639404	45639406	0	+	0	gene_id "ENSRNOG00000013555"; gene_version "9"; transcript_id "ENSRNOT00000098621"; transcript_version "2"; exon_number "1"; gene_name "Ankrd55"; gene_source "ensembl"; gene_biotype "protein_coding"; transcript_name "Ankrd55-202"; transcript_source "ensembl"; transcript_biotype "protein_coding";
2	ensembl	CDS	45639404	45639410	0	+	0	gene_id "ENSRNOG00000013555"; gene_version "9"; transcript_id "ENSRNOT00000098621"; transcript_version "2"; exon_number "1"; gene_name "Ankrd55"; gene_source "ensembl"; gene_biotype "protein_coding"; transcript_name "Ankrd55-202"; transcript_source "ensembl"; transcript_biotype "protein_coding"; protein_id "ENSRNOP00000095577"; protein_version "2";
2	sraer114_mid	exon	45645449	45645572	0.270830424346185	+	.	gene_id "ENSRNOG00000013555"; transcript_id "ENSRNOG00000013555_tx_17"; exon_id "2_45645449_45645572_+"; exonnum "2"; txlen "2407";
2	ensembl	exon	45648663	45648785	0	+	.	gene_id "ENSRNOG00000013555"; gene_version "9"; transcript_id "ENSRNOT00000098621"; transcript_version "2"; exon_number "2"; gene_name "Ankrd55"; gene_source "ensembl"; gene_biotype "protein_coding"; transcript_name "Ankrd55-202"; transcript_source "ensembl"; transcript_biotype "protein_coding"; exon_id "ENSRNOE00000476380"; exon_version "2";
2	ensembl	CDS	45648663	45648785	0	+	2	gene_id "ENSRNOG00000013555"; gene_version "9"; transcript_id "ENSRNOT00000098621"; transcript_version "2"; exon_number "2"; gene_name "Ankrd55"; gene_source "ensembl"; gene_biotype "protein_coding"; transcript_name "Ankrd55-202"; transcript_source "ensembl"; transcript_biotype "protein_coding"; protein_id "ENSRNOP00000095577"; protein_version "2";
2	ensembl	exon	45648663	45648785	0	+	.	gene_id "ENSRNOG00000013555"; gene_version "9"; transcript_id "ENSRNOT00000122996"; transcript_version "1"; exon_number "3"; gene_name "Ankrd55"; gene_source "ensembl"; gene_biotype "protein_coding"; transcript_name "Ankrd55-204"; transcript_source "ensembl"; transcript_biotype "protein_coding"; exon_id "ENSRNOE00000476380"; exon_version "2"; tag "Ensembl_canonical";
2	ensembl	CDS	45648663	45648785	0	+	2	gene_id "ENSRNOG00000013555"; gene_version "9"; transcript_id "ENSRNOT00000122996"; transcript_version "1"; exon_number "3"; gene_name "Ankrd55"; gene_source "ensembl"; gene_biotype "protein_coding"; transcript_name "Ankrd55-204"; transcript_source "ensembl"; transcript_biotype "protein_coding"; protein_id "ENSRNOP00000104127"; protein_version "1"; tag "Ensembl_canonical";
2	ensembl	exon	45648663	45648785	0	+	.	gene_id "ENSRNOG00000013555"; gene_version "9"; transcript_id "ENSRNOT00000018438"; transcript_version "9"; exon_number "2"; gene_name "Ankrd55"; gene_source "ensembl"; gene_biotype "protein_coding"; transcript_name "Ankrd55-201"; transcript_source "ensembl"; transcript_biotype "protein_coding"; exon_id "ENSRNOE00000476380"; exon_version "2";
2	ensembl	CDS	45648663	45648785	0	+	2	gene_id "ENSRNOG00000013555"; gene_version "9"; transcript_id "ENSRNOT00000018438"; transcript_version "9"; exon_number "2"; gene_name "Ankrd55"; gene_source "ensembl"; gene_biotype "protein_coding"; transcript_name "Ankrd55-201"; transcript_source "ensembl"; transcript_biotype "protein_coding"; protein_id "ENSRNOP00000018438"; protein_version "6";
2	ensembl	exon	45648663	45648785	0	+	.	gene_id "ENSRNOG00000013555"; gene_version "9"; transcript_id "ENSRNOT00000122008"; transcript_version "1"; exon_number "2"; gene_name "Ankrd55"; gene_source "ensembl"; gene_biotype "protein_coding"; transcript_name "Ankrd55-203"; transcript_source "ensembl"; transcript_biotype "protein_coding"; exon_id "ENSRNOE00000476380"; exon_version "2";
2	ensembl	CDS	45648663	45648785	0	+	2	gene_id "ENSRNOG00000013555"; gene_version "9"; transcript_id "ENSRNOT00000122008"; transcript_version "1"; exon_number "2"; gene_name "Ankrd55"; gene_source "ensembl"; gene_biotype "protein_coding"; transcript_name "Ankrd55-203"; transcript_source "ensembl"; transcript_biotype "protein_coding"; protein_id "ENSRNOP00000105149"; protein_version "1";
2	ENSEMBL114_rn	exon	45648663	45648785	62.5388700401637	+	.	gene_id "ENSRNOG00000013555"; transcript_id "ENSRNOG00000013555_tx_1"; exon_id "2_45648663_45648785_+"; exonnum "2"; txlen "2293";
2	ENSEMBL114_rn	exon	45648663	45648785	0.478753511806611	+	.	gene_id "ENSRNOG00000013555"; transcript_id "ENSRNOG00000013555_tx_10"; exon_id "2_45648663_45648785_+"; exonnum "3"; txlen "2329";
2	ENSEMBL114_rn	exon	45648663	45648785	0.423038397924231	+	.	gene_id "ENSRNOG00000013555"; transcript_id "ENSRNOG00000013555_tx_11"; exon_id "2_45648663_45648785_+"; exonnum "3"; txlen "1664";
2	ENSEMBL114_rn	exon	45648663	45648785	0.324634096974119	+	.	gene_id "ENSRNOG00000013555"; transcript_id "ENSRNOG00000013555_tx_13"; exon_id "2_45648663_45648785_+"; exonnum "3"; txlen "2358";
2	ENSEMBL114_rn	exon	45648663	45648785	0.323818396303996	+	.	gene_id "ENSRNOG00000013555"; transcript_id "ENSRNOG00000013555_tx_14"; exon_id "2_45648663_45648785_+"; exonnum "3"; txlen "1693";
2	ENSEMBL114_rn	exon	45648663	45648785	0.282518784172788	+	.	gene_id "ENSRNOG00000013555"; transcript_id "ENSRNOG00000013555_tx_16"; exon_id "2_45648663_45648785_+"; exonnum "2"; txlen "2164";
2	ENSEMBL114_rn	exon	45648663	45648785	0.270830424346185	+	.	gene_id "ENSRNOG00000013555"; transcript_id "ENSRNOG00000013555_tx_17"; exon_id "2_45648663_45648785_+"; exonnum "3"; txlen "2407";
2	ENSEMBL114_rn	exon	45648663	45648785	0.123888054382396	+	.	gene_id "ENSRNOG00000013555"; transcript_id "ENSRNOG00000013555_tx_18"; exon_id "2_45648663_45648785_+"; exonnum "2"; txlen "2602";
2	ENSEMBL114_rn	exon	45648663	45648785	2.95390023662312	+	.	gene_id "ENSRNOG00000013555"; transcript_id "ENSRNOG00000013555_tx_3"; exon_id "2_45648663_45648785_+"; exonnum "2"; txlen "1628";
2	ENSEMBL114_rn	exon	45648663	45648785	1.44869831069713	+	.	gene_id "ENSRNOG00000013555"; transcript_id "ENSRNOG00000013555_tx_4"; exon_id "2_45648663_45648785_+"; exonnum "4"; txlen "2394";
2	ENSEMBL114_rn	exon	45648663	45648785	0.828671360691438	+	.	gene_id "ENSRNOG00000013555"; transcript_id "ENSRNOG00000013555_tx_6"; exon_id "2_45648663_45648785_+"; exonnum "4"; txlen "1729";
2	ENSEMBL114_rn	exon	45648663	45648785	0.675503551317777	+	.	gene_id "ENSRNOG00000013555"; transcript_id "ENSRNOG00000013555_tx_7"; exon_id "2_45648663_45648785_+"; exonnum "2"; txlen "1499";
2	ENSEMBL114_rn	exon	45648663	45648785	0.49961426605257	+	.	gene_id "ENSRNOG00000013555"; transcript_id "ENSRNOG00000013555_tx_9"; exon_id "2_45648663_45648785_+"; exonnum "2"; txlen "643";
2	ensembl	exon	45652461	45652591	0	+	.	gene_id "ENSRNOG00000013555"; gene_version "9"; transcript_id "ENSRNOT00000098621"; transcript_version "2"; exon_number "3"; gene_name "Ankrd55"; gene_source "ensembl"; gene_biotype "protein_coding"; transcript_name "Ankrd55-202"; transcript_source "ensembl"; transcript_biotype "protein_coding"; exon_id "ENSRNOE00000227067"; exon_version "1";
2	ensembl	CDS	45652461	45652591	0	+	2	gene_id "ENSRNOG00000013555"; gene_version "9"; transcript_id "ENSRNOT00000098621"; transcript_version "2"; exon_number "3"; gene_name "Ankrd55"; gene_source "ensembl"; gene_biotype "protein_coding"; transcript_name "Ankrd55-202"; transcript_source "ensembl"; transcript_biotype "protein_coding"; protein_id "ENSRNOP00000095577"; protein_version "2";
2	ensembl	exon	45652461	45652591	0	+	.	gene_id "ENSRNOG00000013555"; gene_version "9"; transcript_id "ENSRNOT00000122996"; transcript_version "1"; exon_number "4"; gene_name "Ankrd55"; gene_source "ensembl"; gene_biotype "protein_coding"; transcript_name "Ankrd55-204"; transcript_source "ensembl"; transcript_biotype "protein_coding"; exon_id "ENSRNOE00000227067"; exon_version "1"; tag "Ensembl_canonical";
2	ensembl	CDS	45652461	45652591	0	+	2	gene_id "ENSRNOG00000013555"; gene_version "9"; transcript_id "ENSRNOT00000122996"; transcript_version "1"; exon_number "4"; gene_name "Ankrd55"; gene_source "ensembl"; gene_biotype "protein_coding"; transcript_name "Ankrd55-204"; transcript_source "ensembl"; transcript_biotype "protein_coding"; protein_id "ENSRNOP00000104127"; protein_version "1"; tag "Ensembl_canonical";
2	ensembl	exon	45652461	45652591	0	+	.	gene_id "ENSRNOG00000013555"; gene_version "9"; transcript_id "ENSRNOT00000018438"; transcript_version "9"; exon_number "3"; gene_name "Ankrd55"; gene_source "ensembl"; gene_biotype "protein_coding"; transcript_name "Ankrd55-201"; transcript_source "ensembl"; transcript_biotype "protein_coding"; exon_id "ENSRNOE00000227067"; exon_version "1";
2	ensembl	CDS	45652461	45652591	0	+	2	gene_id "ENSRNOG00000013555"; gene_version "9"; transcript_id "ENSRNOT00000018438"; transcript_version "9"; exon_number "3"; gene_name "Ankrd55"; gene_source "ensembl"; gene_biotype "protein_coding"; transcript_name "Ankrd55-201"; transcript_source "ensembl"; transcript_biotype "protein_coding"; protein_id "ENSRNOP00000018438"; protein_version "6";
2	ensembl	exon	45652461	45652591	0	+	.	gene_id "ENSRNOG00000013555"; gene_version "9"; transcript_id "ENSRNOT00000122008"; transcript_version "1"; exon_number "3"; gene_name "Ankrd55"; gene_source "ensembl"; gene_biotype "protein_coding"; transcript_name "Ankrd55-203"; transcript_source "ensembl"; transcript_biotype "protein_coding"; exon_id "ENSRNOE00000227067"; exon_version "1";
2	ensembl	CDS	45652461	45652591	0	+	2	gene_id "ENSRNOG00000013555"; gene_version "9"; transcript_id "ENSRNOT00000122008"; transcript_version "1"; exon_number "3"; gene_name "Ankrd55"; gene_source "ensembl"; gene_biotype "protein_coding"; transcript_name "Ankrd55-203"; transcript_source "ensembl"; transcript_biotype "protein_coding"; protein_id "ENSRNOP00000105149"; protein_version "1";
2	ENSEMBL114_rn	exon	45652461	45652591	62.5388700401637	+	.	gene_id "ENSRNOG00000013555"; transcript_id "ENSRNOG00000013555_tx_1"; exon_id "2_45652461_45652591_+"; exonnum "3"; txlen "2293";
2	ENSEMBL114_rn	exon	45652461	45652591	0.478753511806611	+	.	gene_id "ENSRNOG00000013555"; transcript_id "ENSRNOG00000013555_tx_10"; exon_id "2_45652461_45652591_+"; exonnum "4"; txlen "2329";
2	ENSEMBL114_rn	exon	45652461	45652591	0.423038397924231	+	.	gene_id "ENSRNOG00000013555"; transcript_id "ENSRNOG00000013555_tx_11"; exon_id "2_45652461_45652591_+"; exonnum "4"; txlen "1664";
2	ENSEMBL114_rn	exon	45652461	45652591	0.324634096974119	+	.	gene_id "ENSRNOG00000013555"; transcript_id "ENSRNOG00000013555_tx_13"; exon_id "2_45652461_45652591_+"; exonnum "4"; txlen "2358";
2	ENSEMBL114_rn	exon	45652461	45652591	0.323818396303996	+	.	gene_id "ENSRNOG00000013555"; transcript_id "ENSRNOG00000013555_tx_14"; exon_id "2_45652461_45652591_+"; exonnum "4"; txlen "1693";
2	ENSEMBL114_rn	exon	45652461	45652591	0.282518784172788	+	.	gene_id "ENSRNOG00000013555"; transcript_id "ENSRNOG00000013555_tx_16"; exon_id "2_45652461_45652591_+"; exonnum "3"; txlen "2164";
2	ENSEMBL114_rn	exon	45652461	45652591	0.270830424346185	+	.	gene_id "ENSRNOG00000013555"; transcript_id "ENSRNOG00000013555_tx_17"; exon_id "2_45652461_45652591_+"; exonnum "4"; txlen "2407";
2	ENSEMBL114_rn	exon	45652461	45652591	0.123888054382396	+	.	gene_id "ENSRNOG00000013555"; transcript_id "ENSRNOG00000013555_tx_18"; exon_id "2_45652461_45652591_+"; exonnum "3"; txlen "2602";
2	ENSEMBL114_rn	exon	45652461	45652591	2.95390023662312	+	.	gene_id "ENSRNOG00000013555"; transcript_id "ENSRNOG00000013555_tx_3"; exon_id "2_45652461_45652591_+"; exonnum "3"; txlen "1628";
2	ENSEMBL114_rn	exon	45652461	45652591	1.44869831069713	+	.	gene_id "ENSRNOG00000013555"; transcript_id "ENSRNOG00000013555_tx_4"; exon_id "2_45652461_45652591_+"; exonnum "5"; txlen "2394";
2	ENSEMBL114_rn	exon	45652461	45652591	0.828671360691438	+	.	gene_id "ENSRNOG00000013555"; transcript_id "ENSRNOG00000013555_tx_6"; exon_id "2_45652461_45652591_+"; exonnum "5"; txlen "1729";
2	ENSEMBL114_rn	exon	45652461	45652591	0.675503551317777	+	.	gene_id "ENSRNOG00000013555"; transcript_id "ENSRNOG00000013555_tx_7"; exon_id "2_45652461_45652591_+"; exonnum "3"; txlen "1499";
2	ENSEMBL114_rn	exon	45652461	45652591	0.49961426605257	+	.	gene_id "ENSRNOG00000013555"; transcript_id "ENSRNOG00000013555_tx_9"; exon_id "2_45652461_45652591_+"; exonnum "3"; txlen "643";
2	ensembl	exon	45656293	45656402	0	+	.	gene_id "ENSRNOG00000013555"; gene_version "9"; transcript_id "ENSRNOT00000098621"; transcript_version "2"; exon_number "4"; gene_name "Ankrd55"; gene_source "ensembl"; gene_biotype "protein_coding"; transcript_name "Ankrd55-202"; transcript_source "ensembl"; transcript_biotype "protein_coding"; exon_id "ENSRNOE00000227058"; exon_version "1";
2	ensembl	CDS	45656293	45656402	0	+	0	gene_id "ENSRNOG00000013555"; gene_version "9"; transcript_id "ENSRNOT00000098621"; transcript_version "2"; exon_number "4"; gene_name "Ankrd55"; gene_source "ensembl"; gene_biotype "protein_coding"; transcript_name "Ankrd55-202"; transcript_source "ensembl"; transcript_biotype "protein_coding"; protein_id "ENSRNOP00000095577"; protein_version "2";
2	ensembl	exon	45656293	45656402	0	+	.	gene_id "ENSRNOG00000013555"; gene_version "9"; transcript_id "ENSRNOT00000122996"; transcript_version "1"; exon_number "5"; gene_name "Ankrd55"; gene_source "ensembl"; gene_biotype "protein_coding"; transcript_name "Ankrd55-204"; transcript_source "ensembl"; transcript_biotype "protein_coding"; exon_id "ENSRNOE00000227058"; exon_version "1"; tag "Ensembl_canonical";
2	ensembl	CDS	45656293	45656402	0	+	0	gene_id "ENSRNOG00000013555"; gene_version "9"; transcript_id "ENSRNOT00000122996"; transcript_version "1"; exon_number "5"; gene_name "Ankrd55"; gene_source "ensembl"; gene_biotype "protein_coding"; transcript_name "Ankrd55-204"; transcript_source "ensembl"; transcript_biotype "protein_coding"; protein_id "ENSRNOP00000104127"; protein_version "1"; tag "Ensembl_canonical";
2	ensembl	exon	45656293	45656402	0	+	.	gene_id "ENSRNOG00000013555"; gene_version "9"; transcript_id "ENSRNOT00000018438"; transcript_version "9"; exon_number "4"; gene_name "Ankrd55"; gene_source "ensembl"; gene_biotype "protein_coding"; transcript_name "Ankrd55-201"; transcript_source "ensembl"; transcript_biotype "protein_coding"; exon_id "ENSRNOE00000227058"; exon_version "1";
2	ensembl	CDS	45656293	45656402	0	+	0	gene_id "ENSRNOG00000013555"; gene_version "9"; transcript_id "ENSRNOT00000018438"; transcript_version "9"; exon_number "4"; gene_name "Ankrd55"; gene_source "ensembl"; gene_biotype "protein_coding"; transcript_name "Ankrd55-201"; transcript_source "ensembl"; transcript_biotype "protein_coding"; protein_id "ENSRNOP00000018438"; protein_version "6";
2	ensembl	exon	45656293	45656402	0	+	.	gene_id "ENSRNOG00000013555"; gene_version "9"; transcript_id "ENSRNOT00000122008"; transcript_version "1"; exon_number "4"; gene_name "Ankrd55"; gene_source "ensembl"; gene_biotype "protein_coding"; transcript_name "Ankrd55-203"; transcript_source "ensembl"; transcript_biotype "protein_coding"; exon_id "ENSRNOE00000227058"; exon_version "1";
2	ensembl	CDS	45656293	45656402	0	+	0	gene_id "ENSRNOG00000013555"; gene_version "9"; transcript_id "ENSRNOT00000122008"; transcript_version "1"; exon_number "4"; gene_name "Ankrd55"; gene_source "ensembl"; gene_biotype "protein_coding"; transcript_name "Ankrd55-203"; transcript_source "ensembl"; transcript_biotype "protein_coding"; protein_id "ENSRNOP00000105149"; protein_version "1";
2	ENSEMBL114_rn	exon	45656293	45656402	62.5388700401637	+	.	gene_id "ENSRNOG00000013555"; transcript_id "ENSRNOG00000013555_tx_1"; exon_id "2_45656293_45656402_+"; exonnum "4"; txlen "2293";
2	ENSEMBL114_rn	exon	45656293	45656402	0.478753511806611	+	.	gene_id "ENSRNOG00000013555"; transcript_id "ENSRNOG00000013555_tx_10"; exon_id "2_45656293_45656402_+"; exonnum "5"; txlen "2329";
2	ENSEMBL114_rn	exon	45656293	45656402	0.423038397924231	+	.	gene_id "ENSRNOG00000013555"; transcript_id "ENSRNOG00000013555_tx_11"; exon_id "2_45656293_45656402_+"; exonnum "5"; txlen "1664";
2	ENSEMBL114_rn	exon	45656293	45656402	0.324634096974119	+	.	gene_id "ENSRNOG00000013555"; transcript_id "ENSRNOG00000013555_tx_13"; exon_id "2_45656293_45656402_+"; exonnum "5"; txlen "2358";
2	ENSEMBL114_rn	exon	45656293	45656402	0.323818396303996	+	.	gene_id "ENSRNOG00000013555"; transcript_id "ENSRNOG00000013555_tx_14"; exon_id "2_45656293_45656402_+"; exonnum "5"; txlen "1693";
2	ENSEMBL114_rn	exon	45656293	45656402	0.282518784172788	+	.	gene_id "ENSRNOG00000013555"; transcript_id "ENSRNOG00000013555_tx_16"; exon_id "2_45656293_45656402_+"; exonnum "4"; txlen "2164";
2	ENSEMBL114_rn	exon	45656293	45656402	0.270830424346185	+	.	gene_id "ENSRNOG00000013555"; transcript_id "ENSRNOG00000013555_tx_17"; exon_id "2_45656293_45656402_+"; exonnum "5"; txlen "2407";
2	ENSEMBL114_rn	exon	45656293	45656402	0.123888054382396	+	.	gene_id "ENSRNOG00000013555"; transcript_id "ENSRNOG00000013555_tx_18"; exon_id "2_45656293_45656402_+"; exonnum "4"; txlen "2602";
2	ENSEMBL114_rn	exon	45656293	45656402	2.95390023662312	+	.	gene_id "ENSRNOG00000013555"; transcript_id "ENSRNOG00000013555_tx_3"; exon_id "2_45656293_45656402_+"; exonnum "4"; txlen "1628";
2	ENSEMBL114_rn	exon	45656293	45656402	1.44869831069713	+	.	gene_id "ENSRNOG00000013555"; transcript_id "ENSRNOG00000013555_tx_4"; exon_id "2_45656293_45656402_+"; exonnum "6"; txlen "2394";
2	ENSEMBL114_rn	exon	45656293	45656402	0.828671360691438	+	.	gene_id "ENSRNOG00000013555"; transcript_id "ENSRNOG00000013555_tx_6"; exon_id "2_45656293_45656402_+"; exonnum "6"; txlen "1729";
2	ENSEMBL114_rn	exon	45656293	45656402	0.675503551317777	+	.	gene_id "ENSRNOG00000013555"; transcript_id "ENSRNOG00000013555_tx_7"; exon_id "2_45656293_45656402_+"; exonnum "4"; txlen "1499";
2	ENSEMBL114_rn	exon	45656293	45656402	0.49961426605257	+	.	gene_id "ENSRNOG00000013555"; transcript_id "ENSRNOG00000013555_tx_9"; exon_id "2_45656293_45656402_+"; exonnum "4"; txlen "643";
2	sraer114_mid	exon	45657556	45658603	0.396189493387862	+	.	gene_id "ENSRNOG00000013555"; transcript_id "ENSRNOG00000013555_tx_12"; exon_id "2_45657556_45658603_+"; exonnum "1"; txlen "2286";
2	sraer114_mid	exon	45657556	45658603	0.675503551317777	+	.	gene_id "ENSRNOG00000013555"; transcript_id "ENSRNOG00000013555_tx_7"; exon_id "2_45657556_45658603_+"; exonnum "5"; txlen "1499";
2	sraer114_mid	exon	45657556	45658603	0.573558296394588	+	.	gene_id "ENSRNOG00000013555"; transcript_id "ENSRNOG00000013555_tx_8"; exon_id "2_45657556_45658603_+"; exonnum "1"; txlen "2951";
2	sraer114_mid	exon	45662051	45662111	0.396189493387862	+	.	gene_id "ENSRNOG00000013555"; transcript_id "ENSRNOG00000013555_tx_12"; exon_id "2_45662051_45662111_+"; exonnum "2"; txlen "2286";
2	sraer114_mid	exon	45662051	45662111	0.573558296394588	+	.	gene_id "ENSRNOG00000013555"; transcript_id "ENSRNOG00000013555_tx_8"; exon_id "2_45662051_45662111_+"; exonnum "2"; txlen "2951";
2	ensembl	exon	45665965	45666025	0	+	.	gene_id "ENSRNOG00000013555"; gene_version "9"; transcript_id "ENSRNOT00000098621"; transcript_version "2"; exon_number "5"; gene_name "Ankrd55"; gene_source "ensembl"; gene_biotype "protein_coding"; transcript_name "Ankrd55-202"; transcript_source "ensembl"; transcript_biotype "protein_coding"; exon_id "ENSRNOE00000304828"; exon_version "1";
2	ensembl	CDS	45665965	45666025	0	+	1	gene_id "ENSRNOG00000013555"; gene_version "9"; transcript_id "ENSRNOT00000098621"; transcript_version "2"; exon_number "5"; gene_name "Ankrd55"; gene_source "ensembl"; gene_biotype "protein_coding"; transcript_name "Ankrd55-202"; transcript_source "ensembl"; transcript_biotype "protein_coding"; protein_id "ENSRNOP00000095577"; protein_version "2";
2	ensembl	exon	45665965	45666025	0	+	.	gene_id "ENSRNOG00000013555"; gene_version "9"; transcript_id "ENSRNOT00000122996"; transcript_version "1"; exon_number "6"; gene_name "Ankrd55"; gene_source "ensembl"; gene_biotype "protein_coding"; transcript_name "Ankrd55-204"; transcript_source "ensembl"; transcript_biotype "protein_coding"; exon_id "ENSRNOE00000304828"; exon_version "1"; tag "Ensembl_canonical";
2	ensembl	CDS	45665965	45666025	0	+	1	gene_id "ENSRNOG00000013555"; gene_version "9"; transcript_id "ENSRNOT00000122996"; transcript_version "1"; exon_number "6"; gene_name "Ankrd55"; gene_source "ensembl"; gene_biotype "protein_coding"; transcript_name "Ankrd55-204"; transcript_source "ensembl"; transcript_biotype "protein_coding"; protein_id "ENSRNOP00000104127"; protein_version "1"; tag "Ensembl_canonical";
2	ensembl	exon	45665965	45666025	0	+	.	gene_id "ENSRNOG00000013555"; gene_version "9"; transcript_id "ENSRNOT00000018438"; transcript_version "9"; exon_number "5"; gene_name "Ankrd55"; gene_source "ensembl"; gene_biotype "protein_coding"; transcript_name "Ankrd55-201"; transcript_source "ensembl"; transcript_biotype "protein_coding"; exon_id "ENSRNOE00000304828"; exon_version "1";
2	ensembl	CDS	45665965	45666025	0	+	1	gene_id "ENSRNOG00000013555"; gene_version "9"; transcript_id "ENSRNOT00000018438"; transcript_version "9"; exon_number "5"; gene_name "Ankrd55"; gene_source "ensembl"; gene_biotype "protein_coding"; transcript_name "Ankrd55-201"; transcript_source "ensembl"; transcript_biotype "protein_coding"; protein_id "ENSRNOP00000018438"; protein_version "6";
2	ensembl	exon	45665965	45666025	0	+	.	gene_id "ENSRNOG00000013555"; gene_version "9"; transcript_id "ENSRNOT00000122008"; transcript_version "1"; exon_number "5"; gene_name "Ankrd55"; gene_source "ensembl"; gene_biotype "protein_coding"; transcript_name "Ankrd55-203"; transcript_source "ensembl"; transcript_biotype "protein_coding"; exon_id "ENSRNOE00000304828"; exon_version "1";
2	ensembl	CDS	45665965	45666025	0	+	1	gene_id "ENSRNOG00000013555"; gene_version "9"; transcript_id "ENSRNOT00000122008"; transcript_version "1"; exon_number "5"; gene_name "Ankrd55"; gene_source "ensembl"; gene_biotype "protein_coding"; transcript_name "Ankrd55-203"; transcript_source "ensembl"; transcript_biotype "protein_coding"; protein_id "ENSRNOP00000105149"; protein_version "1";
2	ENSEMBL114_rn	exon	45665965	45666025	62.5388700401637	+	.	gene_id "ENSRNOG00000013555"; transcript_id "ENSRNOG00000013555_tx_1"; exon_id "2_45665965_45666025_+"; exonnum "5"; txlen "2293";
2	ENSEMBL114_rn	exon	45665965	45666025	0.478753511806611	+	.	gene_id "ENSRNOG00000013555"; transcript_id "ENSRNOG00000013555_tx_10"; exon_id "2_45665965_45666025_+"; exonnum "6"; txlen "2329";
2	ENSEMBL114_rn	exon	45665965	45666025	0.423038397924231	+	.	gene_id "ENSRNOG00000013555"; transcript_id "ENSRNOG00000013555_tx_11"; exon_id "2_45665965_45666025_+"; exonnum "6"; txlen "1664";
2	ENSEMBL114_rn	exon	45665965	45666025	0.396189493387862	+	.	gene_id "ENSRNOG00000013555"; transcript_id "ENSRNOG00000013555_tx_12"; exon_id "2_45665965_45666025_+"; exonnum "3"; txlen "2286";
2	ENSEMBL114_rn	exon	45665965	45666025	0.324634096974119	+	.	gene_id "ENSRNOG00000013555"; transcript_id "ENSRNOG00000013555_tx_13"; exon_id "2_45665965_45666025_+"; exonnum "6"; txlen "2358";
2	ENSEMBL114_rn	exon	45665965	45666025	0.323818396303996	+	.	gene_id "ENSRNOG00000013555"; transcript_id "ENSRNOG00000013555_tx_14"; exon_id "2_45665965_45666025_+"; exonnum "6"; txlen "1693";
2	ENSEMBL114_rn	exon	45665965	45666025	0.282518784172788	+	.	gene_id "ENSRNOG00000013555"; transcript_id "ENSRNOG00000013555_tx_16"; exon_id "2_45665965_45666025_+"; exonnum "5"; txlen "2164";
2	ENSEMBL114_rn	exon	45665965	45666025	0.270830424346185	+	.	gene_id "ENSRNOG00000013555"; transcript_id "ENSRNOG00000013555_tx_17"; exon_id "2_45665965_45666025_+"; exonnum "6"; txlen "2407";
2	ENSEMBL114_rn	exon	45665965	45666025	0.123888054382396	+	.	gene_id "ENSRNOG00000013555"; transcript_id "ENSRNOG00000013555_tx_18"; exon_id "2_45665965_45666025_+"; exonnum "5"; txlen "2602";
2	ENSEMBL114_rn	exon	45665965	45666025	2.95390023662312	+	.	gene_id "ENSRNOG00000013555"; transcript_id "ENSRNOG00000013555_tx_3"; exon_id "2_45665965_45666025_+"; exonnum "5"; txlen "1628";
2	ENSEMBL114_rn	exon	45665965	45666025	1.44869831069713	+	.	gene_id "ENSRNOG00000013555"; transcript_id "ENSRNOG00000013555_tx_4"; exon_id "2_45665965_45666025_+"; exonnum "7"; txlen "2394";
2	ENSEMBL114_rn	exon	45665965	45666025	0.828671360691438	+	.	gene_id "ENSRNOG00000013555"; transcript_id "ENSRNOG00000013555_tx_6"; exon_id "2_45665965_45666025_+"; exonnum "7"; txlen "1729";
2	ENSEMBL114_rn	exon	45665965	45666025	0.573558296394588	+	.	gene_id "ENSRNOG00000013555"; transcript_id "ENSRNOG00000013555_tx_8"; exon_id "2_45665965_45666025_+"; exonnum "3"; txlen "2951";
2	ENSEMBL114_rn	exon	45665965	45666025	0.49961426605257	+	.	gene_id "ENSRNOG00000013555"; transcript_id "ENSRNOG00000013555_tx_9"; exon_id "2_45665965_45666025_+"; exonnum "5"; txlen "643";
2	sraer114_mid	exon	45666949	45667111	0.123888054382396	+	.	gene_id "ENSRNOG00000013555"; transcript_id "ENSRNOG00000013555_tx_18"; exon_id "2_45666949_45667111_+"; exonnum "6"; txlen "2602";
2	sraer114_mid	exon	45669426	45669571	0.123888054382396	+	.	gene_id "ENSRNOG00000013555"; transcript_id "ENSRNOG00000013555_tx_18"; exon_id "2_45669426_45669571_+"; exonnum "7"; txlen "2602";
2	sraer114_es	exon	45672197	45672262	0.296993792586044	+	.	gene_id "ENSRNOG00000013555"; transcript_id "ENSRNOG00000013555_tx_15"; exon_id "2_45672197_45672262_+"; exonnum "1"; txlen "1847";
2	sraer114_ss	exon	45672263	45672393	0.49961426605257	+	.	gene_id "ENSRNOG00000013555"; transcript_id "ENSRNOG00000013555_tx_9"; exon_id "2_45672263_45672393_+"; exonnum "6"; txlen "643";
2	ensembl	exon	45679090	45679218	0	+	.	gene_id "ENSRNOG00000013555"; gene_version "9"; transcript_id "ENSRNOT00000098621"; transcript_version "2"; exon_number "6"; gene_name "Ankrd55"; gene_source "ensembl"; gene_biotype "protein_coding"; transcript_name "Ankrd55-202"; transcript_source "ensembl"; transcript_biotype "protein_coding"; exon_id "ENSRNOE00000227023"; exon_version "1";
2	ensembl	CDS	45679090	45679218	0	+	0	gene_id "ENSRNOG00000013555"; gene_version "9"; transcript_id "ENSRNOT00000098621"; transcript_version "2"; exon_number "6"; gene_name "Ankrd55"; gene_source "ensembl"; gene_biotype "protein_coding"; transcript_name "Ankrd55-202"; transcript_source "ensembl"; transcript_biotype "protein_coding"; protein_id "ENSRNOP00000095577"; protein_version "2";
2	ensembl	exon	45679090	45679218	0	+	.	gene_id "ENSRNOG00000013555"; gene_version "9"; transcript_id "ENSRNOT00000122996"; transcript_version "1"; exon_number "7"; gene_name "Ankrd55"; gene_source "ensembl"; gene_biotype "protein_coding"; transcript_name "Ankrd55-204"; transcript_source "ensembl"; transcript_biotype "protein_coding"; exon_id "ENSRNOE00000227023"; exon_version "1"; tag "Ensembl_canonical";
2	ensembl	CDS	45679090	45679218	0	+	0	gene_id "ENSRNOG00000013555"; gene_version "9"; transcript_id "ENSRNOT00000122996"; transcript_version "1"; exon_number "7"; gene_name "Ankrd55"; gene_source "ensembl"; gene_biotype "protein_coding"; transcript_name "Ankrd55-204"; transcript_source "ensembl"; transcript_biotype "protein_coding"; protein_id "ENSRNOP00000104127"; protein_version "1"; tag "Ensembl_canonical";
2	ensembl	exon	45679090	45679218	0	+	.	gene_id "ENSRNOG00000013555"; gene_version "9"; transcript_id "ENSRNOT00000018438"; transcript_version "9"; exon_number "6"; gene_name "Ankrd55"; gene_source "ensembl"; gene_biotype "protein_coding"; transcript_name "Ankrd55-201"; transcript_source "ensembl"; transcript_biotype "protein_coding"; exon_id "ENSRNOE00000227023"; exon_version "1";
2	ensembl	CDS	45679090	45679218	0	+	0	gene_id "ENSRNOG00000013555"; gene_version "9"; transcript_id "ENSRNOT00000018438"; transcript_version "9"; exon_number "6"; gene_name "Ankrd55"; gene_source "ensembl"; gene_biotype "protein_coding"; transcript_name "Ankrd55-201"; transcript_source "ensembl"; transcript_biotype "protein_coding"; protein_id "ENSRNOP00000018438"; protein_version "6";
2	ENSEMBL114_rn	exon	45679090	45679218	62.5388700401637	+	.	gene_id "ENSRNOG00000013555"; transcript_id "ENSRNOG00000013555_tx_1"; exon_id "2_45679090_45679218_+"; exonnum "6"; txlen "2293";
2	ENSEMBL114_rn	exon	45679090	45679218	0.478753511806611	+	.	gene_id "ENSRNOG00000013555"; transcript_id "ENSRNOG00000013555_tx_10"; exon_id "2_45679090_45679218_+"; exonnum "7"; txlen "2329";
2	ENSEMBL114_rn	exon	45679090	45679218	0.423038397924231	+	.	gene_id "ENSRNOG00000013555"; transcript_id "ENSRNOG00000013555_tx_11"; exon_id "2_45679090_45679218_+"; exonnum "7"; txlen "1664";
2	ENSEMBL114_rn	exon	45679090	45679218	0.396189493387862	+	.	gene_id "ENSRNOG00000013555"; transcript_id "ENSRNOG00000013555_tx_12"; exon_id "2_45679090_45679218_+"; exonnum "4"; txlen "2286";
2	ENSEMBL114_rn	exon	45679090	45679218	0.324634096974119	+	.	gene_id "ENSRNOG00000013555"; transcript_id "ENSRNOG00000013555_tx_13"; exon_id "2_45679090_45679218_+"; exonnum "7"; txlen "2358";
2	ENSEMBL114_rn	exon	45679090	45679218	0.323818396303996	+	.	gene_id "ENSRNOG00000013555"; transcript_id "ENSRNOG00000013555_tx_14"; exon_id "2_45679090_45679218_+"; exonnum "7"; txlen "1693";
2	ENSEMBL114_rn	exon	45679090	45679218	0.296993792586044	+	.	gene_id "ENSRNOG00000013555"; transcript_id "ENSRNOG00000013555_tx_15"; exon_id "2_45679090_45679218_+"; exonnum "2"; txlen "1847";
2	ENSEMBL114_rn	exon	45679090	45679218	0.270830424346185	+	.	gene_id "ENSRNOG00000013555"; transcript_id "ENSRNOG00000013555_tx_17"; exon_id "2_45679090_45679218_+"; exonnum "7"; txlen "2407";
2	ENSEMBL114_rn	exon	45679090	45679218	0.123888054382396	+	.	gene_id "ENSRNOG00000013555"; transcript_id "ENSRNOG00000013555_tx_18"; exon_id "2_45679090_45679218_+"; exonnum "8"; txlen "2602";
2	ENSEMBL114_rn	exon	45679090	45679218	2.95390023662312	+	.	gene_id "ENSRNOG00000013555"; transcript_id "ENSRNOG00000013555_tx_3"; exon_id "2_45679090_45679218_+"; exonnum "6"; txlen "1628";
2	ENSEMBL114_rn	exon	45679090	45679218	1.44869831069713	+	.	gene_id "ENSRNOG00000013555"; transcript_id "ENSRNOG00000013555_tx_4"; exon_id "2_45679090_45679218_+"; exonnum "8"; txlen "2394";
2	ENSEMBL114_rn	exon	45679090	45679218	0.828671360691438	+	.	gene_id "ENSRNOG00000013555"; transcript_id "ENSRNOG00000013555_tx_6"; exon_id "2_45679090_45679218_+"; exonnum "8"; txlen "1729";
2	ENSEMBL114_rn	exon	45679090	45679218	0.573558296394588	+	.	gene_id "ENSRNOG00000013555"; transcript_id "ENSRNOG00000013555_tx_8"; exon_id "2_45679090_45679218_+"; exonnum "4"; txlen "2951";
2	ensembl	exon	45688963	45689147	0	+	.	gene_id "ENSRNOG00000013555"; gene_version "9"; transcript_id "ENSRNOT00000098621"; transcript_version "2"; exon_number "7"; gene_name "Ankrd55"; gene_source "ensembl"; gene_biotype "protein_coding"; transcript_name "Ankrd55-202"; transcript_source "ensembl"; transcript_biotype "protein_coding"; exon_id "ENSRNOE00000227017"; exon_version "1";
2	ensembl	CDS	45688963	45689147	0	+	0	gene_id "ENSRNOG00000013555"; gene_version "9"; transcript_id "ENSRNOT00000098621"; transcript_version "2"; exon_number "7"; gene_name "Ankrd55"; gene_source "ensembl"; gene_biotype "protein_coding"; transcript_name "Ankrd55-202"; transcript_source "ensembl"; transcript_biotype "protein_coding"; protein_id "ENSRNOP00000095577"; protein_version "2";
2	ensembl	exon	45688963	45689147	0	+	.	gene_id "ENSRNOG00000013555"; gene_version "9"; transcript_id "ENSRNOT00000122996"; transcript_version "1"; exon_number "8"; gene_name "Ankrd55"; gene_source "ensembl"; gene_biotype "protein_coding"; transcript_name "Ankrd55-204"; transcript_source "ensembl"; transcript_biotype "protein_coding"; exon_id "ENSRNOE00000227017"; exon_version "1"; tag "Ensembl_canonical";
2	ensembl	CDS	45688963	45689147	0	+	0	gene_id "ENSRNOG00000013555"; gene_version "9"; transcript_id "ENSRNOT00000122996"; transcript_version "1"; exon_number "8"; gene_name "Ankrd55"; gene_source "ensembl"; gene_biotype "protein_coding"; transcript_name "Ankrd55-204"; transcript_source "ensembl"; transcript_biotype "protein_coding"; protein_id "ENSRNOP00000104127"; protein_version "1"; tag "Ensembl_canonical";
2	ensembl	exon	45688963	45689147	0	+	.	gene_id "ENSRNOG00000013555"; gene_version "9"; transcript_id "ENSRNOT00000018438"; transcript_version "9"; exon_number "7"; gene_name "Ankrd55"; gene_source "ensembl"; gene_biotype "protein_coding"; transcript_name "Ankrd55-201"; transcript_source "ensembl"; transcript_biotype "protein_coding"; exon_id "ENSRNOE00000227017"; exon_version "1";
2	ensembl	CDS	45688963	45689147	0	+	0	gene_id "ENSRNOG00000013555"; gene_version "9"; transcript_id "ENSRNOT00000018438"; transcript_version "9"; exon_number "7"; gene_name "Ankrd55"; gene_source "ensembl"; gene_biotype "protein_coding"; transcript_name "Ankrd55-201"; transcript_source "ensembl"; transcript_biotype "protein_coding"; protein_id "ENSRNOP00000018438"; protein_version "6";
2	ensembl	exon	45688963	45689147	0	+	.	gene_id "ENSRNOG00000013555"; gene_version "9"; transcript_id "ENSRNOT00000122008"; transcript_version "1"; exon_number "6"; gene_name "Ankrd55"; gene_source "ensembl"; gene_biotype "protein_coding"; transcript_name "Ankrd55-203"; transcript_source "ensembl"; transcript_biotype "protein_coding"; exon_id "ENSRNOE00000227017"; exon_version "1";
2	ensembl	CDS	45688963	45689147	0	+	0	gene_id "ENSRNOG00000013555"; gene_version "9"; transcript_id "ENSRNOT00000122008"; transcript_version "1"; exon_number "6"; gene_name "Ankrd55"; gene_source "ensembl"; gene_biotype "protein_coding"; transcript_name "Ankrd55-203"; transcript_source "ensembl"; transcript_biotype "protein_coding"; protein_id "ENSRNOP00000105149"; protein_version "1";
2	ENSEMBL114_rn	exon	45688963	45689147	62.5388700401637	+	.	gene_id "ENSRNOG00000013555"; transcript_id "ENSRNOG00000013555_tx_1"; exon_id "2_45688963_45689147_+"; exonnum "7"; txlen "2293";
2	ENSEMBL114_rn	exon	45688963	45689147	0.478753511806611	+	.	gene_id "ENSRNOG00000013555"; transcript_id "ENSRNOG00000013555_tx_10"; exon_id "2_45688963_45689147_+"; exonnum "8"; txlen "2329";
2	ENSEMBL114_rn	exon	45688963	45689147	0.423038397924231	+	.	gene_id "ENSRNOG00000013555"; transcript_id "ENSRNOG00000013555_tx_11"; exon_id "2_45688963_45689147_+"; exonnum "8"; txlen "1664";
2	ENSEMBL114_rn	exon	45688963	45689147	0.396189493387862	+	.	gene_id "ENSRNOG00000013555"; transcript_id "ENSRNOG00000013555_tx_12"; exon_id "2_45688963_45689147_+"; exonnum "5"; txlen "2286";
2	ENSEMBL114_rn	exon	45688963	45689147	0.324634096974119	+	.	gene_id "ENSRNOG00000013555"; transcript_id "ENSRNOG00000013555_tx_13"; exon_id "2_45688963_45689147_+"; exonnum "8"; txlen "2358";
2	ENSEMBL114_rn	exon	45688963	45689147	0.323818396303996	+	.	gene_id "ENSRNOG00000013555"; transcript_id "ENSRNOG00000013555_tx_14"; exon_id "2_45688963_45689147_+"; exonnum "8"; txlen "1693";
2	ENSEMBL114_rn	exon	45688963	45689147	0.296993792586044	+	.	gene_id "ENSRNOG00000013555"; transcript_id "ENSRNOG00000013555_tx_15"; exon_id "2_45688963_45689147_+"; exonnum "3"; txlen "1847";
2	ENSEMBL114_rn	exon	45688963	45689147	0.282518784172788	+	.	gene_id "ENSRNOG00000013555"; transcript_id "ENSRNOG00000013555_tx_16"; exon_id "2_45688963_45689147_+"; exonnum "6"; txlen "2164";
2	ENSEMBL114_rn	exon	45688963	45689147	0.270830424346185	+	.	gene_id "ENSRNOG00000013555"; transcript_id "ENSRNOG00000013555_tx_17"; exon_id "2_45688963_45689147_+"; exonnum "8"; txlen "2407";
2	ENSEMBL114_rn	exon	45688963	45689147	0.123888054382396	+	.	gene_id "ENSRNOG00000013555"; transcript_id "ENSRNOG00000013555_tx_18"; exon_id "2_45688963_45689147_+"; exonnum "9"; txlen "2602";
2	ENSEMBL114_rn	exon	45688963	45689147	2.95390023662312	+	.	gene_id "ENSRNOG00000013555"; transcript_id "ENSRNOG00000013555_tx_3"; exon_id "2_45688963_45689147_+"; exonnum "7"; txlen "1628";
2	ENSEMBL114_rn	exon	45688963	45689147	1.44869831069713	+	.	gene_id "ENSRNOG00000013555"; transcript_id "ENSRNOG00000013555_tx_4"; exon_id "2_45688963_45689147_+"; exonnum "9"; txlen "2394";
2	ENSEMBL114_rn	exon	45688963	45689147	0.828671360691438	+	.	gene_id "ENSRNOG00000013555"; transcript_id "ENSRNOG00000013555_tx_6"; exon_id "2_45688963_45689147_+"; exonnum "9"; txlen "1729";
2	ENSEMBL114_rn	exon	45688963	45689147	0.573558296394588	+	.	gene_id "ENSRNOG00000013555"; transcript_id "ENSRNOG00000013555_tx_8"; exon_id "2_45688963_45689147_+"; exonnum "5"; txlen "2951";
2	ensembl	exon	45696746	45696913	0	+	.	gene_id "ENSRNOG00000013555"; gene_version "9"; transcript_id "ENSRNOT00000098621"; transcript_version "2"; exon_number "8"; gene_name "Ankrd55"; gene_source "ensembl"; gene_biotype "protein_coding"; transcript_name "Ankrd55-202"; transcript_source "ensembl"; transcript_biotype "protein_coding"; exon_id "ENSRNOE00000227011"; exon_version "1";
2	ensembl	CDS	45696746	45696913	0	+	1	gene_id "ENSRNOG00000013555"; gene_version "9"; transcript_id "ENSRNOT00000098621"; transcript_version "2"; exon_number "8"; gene_name "Ankrd55"; gene_source "ensembl"; gene_biotype "protein_coding"; transcript_name "Ankrd55-202"; transcript_source "ensembl"; transcript_biotype "protein_coding"; protein_id "ENSRNOP00000095577"; protein_version "2";
2	ensembl	exon	45696746	45696913	0	+	.	gene_id "ENSRNOG00000013555"; gene_version "9"; transcript_id "ENSRNOT00000122996"; transcript_version "1"; exon_number "9"; gene_name "Ankrd55"; gene_source "ensembl"; gene_biotype "protein_coding"; transcript_name "Ankrd55-204"; transcript_source "ensembl"; transcript_biotype "protein_coding"; exon_id "ENSRNOE00000227011"; exon_version "1"; tag "Ensembl_canonical";
2	ensembl	CDS	45696746	45696913	0	+	1	gene_id "ENSRNOG00000013555"; gene_version "9"; transcript_id "ENSRNOT00000122996"; transcript_version "1"; exon_number "9"; gene_name "Ankrd55"; gene_source "ensembl"; gene_biotype "protein_coding"; transcript_name "Ankrd55-204"; transcript_source "ensembl"; transcript_biotype "protein_coding"; protein_id "ENSRNOP00000104127"; protein_version "1"; tag "Ensembl_canonical";
2	ensembl	exon	45696746	45696913	0	+	.	gene_id "ENSRNOG00000013555"; gene_version "9"; transcript_id "ENSRNOT00000018438"; transcript_version "9"; exon_number "8"; gene_name "Ankrd55"; gene_source "ensembl"; gene_biotype "protein_coding"; transcript_name "Ankrd55-201"; transcript_source "ensembl"; transcript_biotype "protein_coding"; exon_id "ENSRNOE00000227011"; exon_version "1";
2	ensembl	CDS	45696746	45696913	0	+	1	gene_id "ENSRNOG00000013555"; gene_version "9"; transcript_id "ENSRNOT00000018438"; transcript_version "9"; exon_number "8"; gene_name "Ankrd55"; gene_source "ensembl"; gene_biotype "protein_coding"; transcript_name "Ankrd55-201"; transcript_source "ensembl"; transcript_biotype "protein_coding"; protein_id "ENSRNOP00000018438"; protein_version "6";
2	ensembl	exon	45696746	45696913	0	+	.	gene_id "ENSRNOG00000013555"; gene_version "9"; transcript_id "ENSRNOT00000122008"; transcript_version "1"; exon_number "7"; gene_name "Ankrd55"; gene_source "ensembl"; gene_biotype "protein_coding"; transcript_name "Ankrd55-203"; transcript_source "ensembl"; transcript_biotype "protein_coding"; exon_id "ENSRNOE00000227011"; exon_version "1";
2	ensembl	CDS	45696746	45696913	0	+	1	gene_id "ENSRNOG00000013555"; gene_version "9"; transcript_id "ENSRNOT00000122008"; transcript_version "1"; exon_number "7"; gene_name "Ankrd55"; gene_source "ensembl"; gene_biotype "protein_coding"; transcript_name "Ankrd55-203"; transcript_source "ensembl"; transcript_biotype "protein_coding"; protein_id "ENSRNOP00000105149"; protein_version "1";
2	ENSEMBL114_rn	exon	45696746	45696913	62.5388700401637	+	.	gene_id "ENSRNOG00000013555"; transcript_id "ENSRNOG00000013555_tx_1"; exon_id "2_45696746_45696913_+"; exonnum "8"; txlen "2293";
2	ENSEMBL114_rn	exon	45696746	45696913	0.478753511806611	+	.	gene_id "ENSRNOG00000013555"; transcript_id "ENSRNOG00000013555_tx_10"; exon_id "2_45696746_45696913_+"; exonnum "9"; txlen "2329";
2	ENSEMBL114_rn	exon	45696746	45696913	0.423038397924231	+	.	gene_id "ENSRNOG00000013555"; transcript_id "ENSRNOG00000013555_tx_11"; exon_id "2_45696746_45696913_+"; exonnum "9"; txlen "1664";
2	ENSEMBL114_rn	exon	45696746	45696913	0.396189493387862	+	.	gene_id "ENSRNOG00000013555"; transcript_id "ENSRNOG00000013555_tx_12"; exon_id "2_45696746_45696913_+"; exonnum "6"; txlen "2286";
2	ENSEMBL114_rn	exon	45696746	45696913	0.324634096974119	+	.	gene_id "ENSRNOG00000013555"; transcript_id "ENSRNOG00000013555_tx_13"; exon_id "2_45696746_45696913_+"; exonnum "9"; txlen "2358";
2	ENSEMBL114_rn	exon	45696746	45696913	0.323818396303996	+	.	gene_id "ENSRNOG00000013555"; transcript_id "ENSRNOG00000013555_tx_14"; exon_id "2_45696746_45696913_+"; exonnum "9"; txlen "1693";
2	ENSEMBL114_rn	exon	45696746	45696913	0.296993792586044	+	.	gene_id "ENSRNOG00000013555"; transcript_id "ENSRNOG00000013555_tx_15"; exon_id "2_45696746_45696913_+"; exonnum "4"; txlen "1847";
2	ENSEMBL114_rn	exon	45696746	45696913	0.282518784172788	+	.	gene_id "ENSRNOG00000013555"; transcript_id "ENSRNOG00000013555_tx_16"; exon_id "2_45696746_45696913_+"; exonnum "7"; txlen "2164";
2	ENSEMBL114_rn	exon	45696746	45696913	0.270830424346185	+	.	gene_id "ENSRNOG00000013555"; transcript_id "ENSRNOG00000013555_tx_17"; exon_id "2_45696746_45696913_+"; exonnum "9"; txlen "2407";
2	ENSEMBL114_rn	exon	45696746	45696913	0.123888054382396	+	.	gene_id "ENSRNOG00000013555"; transcript_id "ENSRNOG00000013555_tx_18"; exon_id "2_45696746_45696913_+"; exonnum "10"; txlen "2602";
2	ENSEMBL114_rn	exon	45696746	45696913	2.95390023662312	+	.	gene_id "ENSRNOG00000013555"; transcript_id "ENSRNOG00000013555_tx_3"; exon_id "2_45696746_45696913_+"; exonnum "8"; txlen "1628";
2	ENSEMBL114_rn	exon	45696746	45696913	1.44869831069713	+	.	gene_id "ENSRNOG00000013555"; transcript_id "ENSRNOG00000013555_tx_4"; exon_id "2_45696746_45696913_+"; exonnum "10"; txlen "2394";
2	ENSEMBL114_rn	exon	45696746	45696913	0.828671360691438	+	.	gene_id "ENSRNOG00000013555"; transcript_id "ENSRNOG00000013555_tx_6"; exon_id "2_45696746_45696913_+"; exonnum "10"; txlen "1729";
2	ENSEMBL114_rn	exon	45696746	45696913	0.573558296394588	+	.	gene_id "ENSRNOG00000013555"; transcript_id "ENSRNOG00000013555_tx_8"; exon_id "2_45696746_45696913_+"; exonnum "6"; txlen "2951";
2	ensembl	exon	45701128	45701792	0	+	.	gene_id "ENSRNOG00000013555"; gene_version "9"; transcript_id "ENSRNOT00000098621"; transcript_version "2"; exon_number "9"; gene_name "Ankrd55"; gene_source "ensembl"; gene_biotype "protein_coding"; transcript_name "Ankrd55-202"; transcript_source "ensembl"; transcript_biotype "protein_coding"; exon_id "ENSRNOE00000129187"; exon_version "2";
2	ensembl	CDS	45701128	45701792	0	+	1	gene_id "ENSRNOG00000013555"; gene_version "9"; transcript_id "ENSRNOT00000098621"; transcript_version "2"; exon_number "9"; gene_name "Ankrd55"; gene_source "ensembl"; gene_biotype "protein_coding"; transcript_name "Ankrd55-202"; transcript_source "ensembl"; transcript_biotype "protein_coding"; protein_id "ENSRNOP00000095577"; protein_version "2";
2	ensembl	exon	45701128	45701792	0	+	.	gene_id "ENSRNOG00000013555"; gene_version "9"; transcript_id "ENSRNOT00000122996"; transcript_version "1"; exon_number "10"; gene_name "Ankrd55"; gene_source "ensembl"; gene_biotype "protein_coding"; transcript_name "Ankrd55-204"; transcript_source "ensembl"; transcript_biotype "protein_coding"; exon_id "ENSRNOE00000129187"; exon_version "2"; tag "Ensembl_canonical";
2	ensembl	CDS	45701128	45701792	0	+	1	gene_id "ENSRNOG00000013555"; gene_version "9"; transcript_id "ENSRNOT00000122996"; transcript_version "1"; exon_number "10"; gene_name "Ankrd55"; gene_source "ensembl"; gene_biotype "protein_coding"; transcript_name "Ankrd55-204"; transcript_source "ensembl"; transcript_biotype "protein_coding"; protein_id "ENSRNOP00000104127"; protein_version "1"; tag "Ensembl_canonical";
2	ensembl	exon	45701128	45701792	0	+	.	gene_id "ENSRNOG00000013555"; gene_version "9"; transcript_id "ENSRNOT00000018438"; transcript_version "9"; exon_number "9"; gene_name "Ankrd55"; gene_source "ensembl"; gene_biotype "protein_coding"; transcript_name "Ankrd55-201"; transcript_source "ensembl"; transcript_biotype "protein_coding"; exon_id "ENSRNOE00000129187"; exon_version "2";
2	ensembl	CDS	45701128	45701792	0	+	1	gene_id "ENSRNOG00000013555"; gene_version "9"; transcript_id "ENSRNOT00000018438"; transcript_version "9"; exon_number "9"; gene_name "Ankrd55"; gene_source "ensembl"; gene_biotype "protein_coding"; transcript_name "Ankrd55-201"; transcript_source "ensembl"; transcript_biotype "protein_coding"; protein_id "ENSRNOP00000018438"; protein_version "6";
2	ensembl	exon	45701128	45701792	0	+	.	gene_id "ENSRNOG00000013555"; gene_version "9"; transcript_id "ENSRNOT00000122008"; transcript_version "1"; exon_number "8"; gene_name "Ankrd55"; gene_source "ensembl"; gene_biotype "protein_coding"; transcript_name "Ankrd55-203"; transcript_source "ensembl"; transcript_biotype "protein_coding"; exon_id "ENSRNOE00000129187"; exon_version "2";
2	ensembl	CDS	45701128	45701792	0	+	1	gene_id "ENSRNOG00000013555"; gene_version "9"; transcript_id "ENSRNOT00000122008"; transcript_version "1"; exon_number "8"; gene_name "Ankrd55"; gene_source "ensembl"; gene_biotype "protein_coding"; transcript_name "Ankrd55-203"; transcript_source "ensembl"; transcript_biotype "protein_coding"; protein_id "ENSRNOP00000105149"; protein_version "1";
2	ENSEMBL114_rn	exon	45701128	45701792	62.5388700401637	+	.	gene_id "ENSRNOG00000013555"; transcript_id "ENSRNOG00000013555_tx_1"; exon_id "2_45701128_45701792_+"; exonnum "9"; txlen "2293";
2	ENSEMBL114_rn	exon	45701128	45701792	0.478753511806611	+	.	gene_id "ENSRNOG00000013555"; transcript_id "ENSRNOG00000013555_tx_10"; exon_id "2_45701128_45701792_+"; exonnum "10"; txlen "2329";
2	ENSEMBL114_rn	exon	45701128	45701792	0.324634096974119	+	.	gene_id "ENSRNOG00000013555"; transcript_id "ENSRNOG00000013555_tx_13"; exon_id "2_45701128_45701792_+"; exonnum "10"; txlen "2358";
2	ENSEMBL114_rn	exon	45701128	45701792	0.296993792586044	+	.	gene_id "ENSRNOG00000013555"; transcript_id "ENSRNOG00000013555_tx_15"; exon_id "2_45701128_45701792_+"; exonnum "5"; txlen "1847";
2	ENSEMBL114_rn	exon	45701128	45701792	0.282518784172788	+	.	gene_id "ENSRNOG00000013555"; transcript_id "ENSRNOG00000013555_tx_16"; exon_id "2_45701128_45701792_+"; exonnum "8"; txlen "2164";
2	ENSEMBL114_rn	exon	45701128	45701792	0.270830424346185	+	.	gene_id "ENSRNOG00000013555"; transcript_id "ENSRNOG00000013555_tx_17"; exon_id "2_45701128_45701792_+"; exonnum "10"; txlen "2407";
2	ENSEMBL114_rn	exon	45701128	45701792	0.123888054382396	+	.	gene_id "ENSRNOG00000013555"; transcript_id "ENSRNOG00000013555_tx_18"; exon_id "2_45701128_45701792_+"; exonnum "11"; txlen "2602";
2	ENSEMBL114_rn	exon	45701128	45701792	1.44869831069713	+	.	gene_id "ENSRNOG00000013555"; transcript_id "ENSRNOG00000013555_tx_4"; exon_id "2_45701128_45701792_+"; exonnum "11"; txlen "2394";
2	ENSEMBL114_rn	exon	45701128	45701792	0.573558296394588	+	.	gene_id "ENSRNOG00000013555"; transcript_id "ENSRNOG00000013555_tx_8"; exon_id "2_45701128_45701792_+"; exonnum "7"; txlen "2951";
2	ensembl	exon	45714214	45714306	0	+	.	gene_id "ENSRNOG00000013555"; gene_version "9"; transcript_id "ENSRNOT00000098621"; transcript_version "2"; exon_number "10"; gene_name "Ankrd55"; gene_source "ensembl"; gene_biotype "protein_coding"; transcript_name "Ankrd55-202"; transcript_source "ensembl"; transcript_biotype "protein_coding"; exon_id "ENSRNOE00000129379"; exon_version "1";
2	ensembl	CDS	45714214	45714306	0	+	2	gene_id "ENSRNOG00000013555"; gene_version "9"; transcript_id "ENSRNOT00000098621"; transcript_version "2"; exon_number "10"; gene_name "Ankrd55"; gene_source "ensembl"; gene_biotype "protein_coding"; transcript_name "Ankrd55-202"; transcript_source "ensembl"; transcript_biotype "protein_coding"; protein_id "ENSRNOP00000095577"; protein_version "2";
2	ensembl	exon	45714214	45714306	0	+	.	gene_id "ENSRNOG00000013555"; gene_version "9"; transcript_id "ENSRNOT00000122996"; transcript_version "1"; exon_number "11"; gene_name "Ankrd55"; gene_source "ensembl"; gene_biotype "protein_coding"; transcript_name "Ankrd55-204"; transcript_source "ensembl"; transcript_biotype "protein_coding"; exon_id "ENSRNOE00000129379"; exon_version "1"; tag "Ensembl_canonical";
2	ensembl	CDS	45714214	45714306	0	+	2	gene_id "ENSRNOG00000013555"; gene_version "9"; transcript_id "ENSRNOT00000122996"; transcript_version "1"; exon_number "11"; gene_name "Ankrd55"; gene_source "ensembl"; gene_biotype "protein_coding"; transcript_name "Ankrd55-204"; transcript_source "ensembl"; transcript_biotype "protein_coding"; protein_id "ENSRNOP00000104127"; protein_version "1"; tag "Ensembl_canonical";
2	ensembl	exon	45714214	45714306	0	+	.	gene_id "ENSRNOG00000013555"; gene_version "9"; transcript_id "ENSRNOT00000018438"; transcript_version "9"; exon_number "10"; gene_name "Ankrd55"; gene_source "ensembl"; gene_biotype "protein_coding"; transcript_name "Ankrd55-201"; transcript_source "ensembl"; transcript_biotype "protein_coding"; exon_id "ENSRNOE00000129379"; exon_version "1";
2	ensembl	CDS	45714214	45714306	0	+	2	gene_id "ENSRNOG00000013555"; gene_version "9"; transcript_id "ENSRNOT00000018438"; transcript_version "9"; exon_number "10"; gene_name "Ankrd55"; gene_source "ensembl"; gene_biotype "protein_coding"; transcript_name "Ankrd55-201"; transcript_source "ensembl"; transcript_biotype "protein_coding"; protein_id "ENSRNOP00000018438"; protein_version "6";
2	ensembl	exon	45714214	45714306	0	+	.	gene_id "ENSRNOG00000013555"; gene_version "9"; transcript_id "ENSRNOT00000122008"; transcript_version "1"; exon_number "9"; gene_name "Ankrd55"; gene_source "ensembl"; gene_biotype "protein_coding"; transcript_name "Ankrd55-203"; transcript_source "ensembl"; transcript_biotype "protein_coding"; exon_id "ENSRNOE00000129379"; exon_version "1";
2	ensembl	CDS	45714214	45714306	0	+	2	gene_id "ENSRNOG00000013555"; gene_version "9"; transcript_id "ENSRNOT00000122008"; transcript_version "1"; exon_number "9"; gene_name "Ankrd55"; gene_source "ensembl"; gene_biotype "protein_coding"; transcript_name "Ankrd55-203"; transcript_source "ensembl"; transcript_biotype "protein_coding"; protein_id "ENSRNOP00000105149"; protein_version "1";
2	ENSEMBL114_rn	exon	45714214	45714306	62.5388700401637	+	.	gene_id "ENSRNOG00000013555"; transcript_id "ENSRNOG00000013555_tx_1"; exon_id "2_45714214_45714306_+"; exonnum "10"; txlen "2293";
2	ENSEMBL114_rn	exon	45714214	45714306	0.478753511806611	+	.	gene_id "ENSRNOG00000013555"; transcript_id "ENSRNOG00000013555_tx_10"; exon_id "2_45714214_45714306_+"; exonnum "11"; txlen "2329";
2	ENSEMBL114_rn	exon	45714214	45714306	0.423038397924231	+	.	gene_id "ENSRNOG00000013555"; transcript_id "ENSRNOG00000013555_tx_11"; exon_id "2_45714214_45714306_+"; exonnum "10"; txlen "1664";
2	ENSEMBL114_rn	exon	45714214	45714306	0.396189493387862	+	.	gene_id "ENSRNOG00000013555"; transcript_id "ENSRNOG00000013555_tx_12"; exon_id "2_45714214_45714306_+"; exonnum "7"; txlen "2286";
2	ENSEMBL114_rn	exon	45714214	45714306	0.324634096974119	+	.	gene_id "ENSRNOG00000013555"; transcript_id "ENSRNOG00000013555_tx_13"; exon_id "2_45714214_45714306_+"; exonnum "11"; txlen "2358";
2	ENSEMBL114_rn	exon	45714214	45714306	0.323818396303996	+	.	gene_id "ENSRNOG00000013555"; transcript_id "ENSRNOG00000013555_tx_14"; exon_id "2_45714214_45714306_+"; exonnum "10"; txlen "1693";
2	ENSEMBL114_rn	exon	45714214	45714306	0.296993792586044	+	.	gene_id "ENSRNOG00000013555"; transcript_id "ENSRNOG00000013555_tx_15"; exon_id "2_45714214_45714306_+"; exonnum "6"; txlen "1847";
2	ENSEMBL114_rn	exon	45714214	45714306	0.282518784172788	+	.	gene_id "ENSRNOG00000013555"; transcript_id "ENSRNOG00000013555_tx_16"; exon_id "2_45714214_45714306_+"; exonnum "9"; txlen "2164";
2	ENSEMBL114_rn	exon	45714214	45714306	0.270830424346185	+	.	gene_id "ENSRNOG00000013555"; transcript_id "ENSRNOG00000013555_tx_17"; exon_id "2_45714214_45714306_+"; exonnum "11"; txlen "2407";
2	ENSEMBL114_rn	exon	45714214	45714306	0.123888054382396	+	.	gene_id "ENSRNOG00000013555"; transcript_id "ENSRNOG00000013555_tx_18"; exon_id "2_45714214_45714306_+"; exonnum "12"; txlen "2602";
2	ENSEMBL114_rn	exon	45714214	45714306	2.95390023662312	+	.	gene_id "ENSRNOG00000013555"; transcript_id "ENSRNOG00000013555_tx_3"; exon_id "2_45714214_45714306_+"; exonnum "9"; txlen "1628";
2	ENSEMBL114_rn	exon	45714214	45714306	1.44869831069713	+	.	gene_id "ENSRNOG00000013555"; transcript_id "ENSRNOG00000013555_tx_4"; exon_id "2_45714214_45714306_+"; exonnum "12"; txlen "2394";
2	ENSEMBL114_rn	exon	45714214	45714306	0.828671360691438	+	.	gene_id "ENSRNOG00000013555"; transcript_id "ENSRNOG00000013555_tx_6"; exon_id "2_45714214_45714306_+"; exonnum "11"; txlen "1729";
2	ENSEMBL114_rn	exon	45714214	45714306	0.573558296394588	+	.	gene_id "ENSRNOG00000013555"; transcript_id "ENSRNOG00000013555_tx_8"; exon_id "2_45714214_45714306_+"; exonnum "8"; txlen "2951";
2	ensembl	CDS	45716517	45716635	0	+	2	gene_id "ENSRNOG00000013555"; gene_version "9"; transcript_id "ENSRNOT00000098621"; transcript_version "2"; exon_number "11"; gene_name "Ankrd55"; gene_source "ensembl"; gene_biotype "protein_coding"; transcript_name "Ankrd55-202"; transcript_source "ensembl"; transcript_biotype "protein_coding"; protein_id "ENSRNOP00000095577"; protein_version "2";
2	ensembl	CDS	45716517	45716635	0	+	2	gene_id "ENSRNOG00000013555"; gene_version "9"; transcript_id "ENSRNOT00000122996"; transcript_version "1"; exon_number "12"; gene_name "Ankrd55"; gene_source "ensembl"; gene_biotype "protein_coding"; transcript_name "Ankrd55-204"; transcript_source "ensembl"; transcript_biotype "protein_coding"; protein_id "ENSRNOP00000104127"; protein_version "1"; tag "Ensembl_canonical";
2	ensembl	CDS	45716517	45716635	0	+	2	gene_id "ENSRNOG00000013555"; gene_version "9"; transcript_id "ENSRNOT00000018438"; transcript_version "9"; exon_number "11"; gene_name "Ankrd55"; gene_source "ensembl"; gene_biotype "protein_coding"; transcript_name "Ankrd55-201"; transcript_source "ensembl"; transcript_biotype "protein_coding"; protein_id "ENSRNOP00000018438"; protein_version "6";
2	ensembl	CDS	45716517	45716635	0	+	2	gene_id "ENSRNOG00000013555"; gene_version "9"; transcript_id "ENSRNOT00000122008"; transcript_version "1"; exon_number "10"; gene_name "Ankrd55"; gene_source "ensembl"; gene_biotype "protein_coding"; transcript_name "Ankrd55-203"; transcript_source "ensembl"; transcript_biotype "protein_coding"; protein_id "ENSRNOP00000105149"; protein_version "1";
2	ensembl	exon	45716517	45717057	0	+	.	gene_id "ENSRNOG00000013555"; gene_version "9"; transcript_id "ENSRNOT00000098621"; transcript_version "2"; exon_number "11"; gene_name "Ankrd55"; gene_source "ensembl"; gene_biotype "protein_coding"; transcript_name "Ankrd55-202"; transcript_source "ensembl"; transcript_biotype "protein_coding"; exon_id "ENSRNOE00000129577"; exon_version "9";
2	ensembl	exon	45716517	45717057	0	+	.	gene_id "ENSRNOG00000013555"; gene_version "9"; transcript_id "ENSRNOT00000122996"; transcript_version "1"; exon_number "12"; gene_name "Ankrd55"; gene_source "ensembl"; gene_biotype "protein_coding"; transcript_name "Ankrd55-204"; transcript_source "ensembl"; transcript_biotype "protein_coding"; exon_id "ENSRNOE00000129577"; exon_version "9"; tag "Ensembl_canonical";
2	ensembl	exon	45716517	45717057	0	+	.	gene_id "ENSRNOG00000013555"; gene_version "9"; transcript_id "ENSRNOT00000018438"; transcript_version "9"; exon_number "11"; gene_name "Ankrd55"; gene_source "ensembl"; gene_biotype "protein_coding"; transcript_name "Ankrd55-201"; transcript_source "ensembl"; transcript_biotype "protein_coding"; exon_id "ENSRNOE00000129577"; exon_version "9";
2	ensembl	exon	45716517	45717057	0	+	.	gene_id "ENSRNOG00000013555"; gene_version "9"; transcript_id "ENSRNOT00000122008"; transcript_version "1"; exon_number "10"; gene_name "Ankrd55"; gene_source "ensembl"; gene_biotype "protein_coding"; transcript_name "Ankrd55-203"; transcript_source "ensembl"; transcript_biotype "protein_coding"; exon_id "ENSRNOE00000129577"; exon_version "9";
2	ENSEMBL114_rn	exon	45716517	45717057	62.5388700401637	+	.	gene_id "ENSRNOG00000013555"; transcript_id "ENSRNOG00000013555_tx_1"; exon_id "2_45716517_45717057_+"; exonnum "11"; txlen "2293";
2	ENSEMBL114_rn	exon	45716517	45717057	0.478753511806611	+	.	gene_id "ENSRNOG00000013555"; transcript_id "ENSRNOG00000013555_tx_10"; exon_id "2_45716517_45717057_+"; exonnum "12"; txlen "2329";
2	ENSEMBL114_rn	exon	45716517	45717057	0.423038397924231	+	.	gene_id "ENSRNOG00000013555"; transcript_id "ENSRNOG00000013555_tx_11"; exon_id "2_45716517_45717057_+"; exonnum "11"; txlen "1664";
2	ENSEMBL114_rn	exon	45716517	45717057	0.396189493387862	+	.	gene_id "ENSRNOG00000013555"; transcript_id "ENSRNOG00000013555_tx_12"; exon_id "2_45716517_45717057_+"; exonnum "8"; txlen "2286";
2	ENSEMBL114_rn	exon	45716517	45717057	0.324634096974119	+	.	gene_id "ENSRNOG00000013555"; transcript_id "ENSRNOG00000013555_tx_13"; exon_id "2_45716517_45717057_+"; exonnum "12"; txlen "2358";
2	ENSEMBL114_rn	exon	45716517	45717057	0.323818396303996	+	.	gene_id "ENSRNOG00000013555"; transcript_id "ENSRNOG00000013555_tx_14"; exon_id "2_45716517_45717057_+"; exonnum "11"; txlen "1693";
2	ENSEMBL114_rn	exon	45716517	45717057	0.296993792586044	+	.	gene_id "ENSRNOG00000013555"; transcript_id "ENSRNOG00000013555_tx_15"; exon_id "2_45716517_45717057_+"; exonnum "7"; txlen "1847";
2	ENSEMBL114_rn	exon	45716517	45717057	0.282518784172788	+	.	gene_id "ENSRNOG00000013555"; transcript_id "ENSRNOG00000013555_tx_16"; exon_id "2_45716517_45717057_+"; exonnum "10"; txlen "2164";
2	ENSEMBL114_rn	exon	45716517	45717057	0.270830424346185	+	.	gene_id "ENSRNOG00000013555"; transcript_id "ENSRNOG00000013555_tx_17"; exon_id "2_45716517_45717057_+"; exonnum "12"; txlen "2407";
2	ENSEMBL114_rn	exon	45716517	45717057	0.123888054382396	+	.	gene_id "ENSRNOG00000013555"; transcript_id "ENSRNOG00000013555_tx_18"; exon_id "2_45716517_45717057_+"; exonnum "13"; txlen "2602";
2	ENSEMBL114_rn	exon	45716517	45717057	2.95390023662312	+	.	gene_id "ENSRNOG00000013555"; transcript_id "ENSRNOG00000013555_tx_3"; exon_id "2_45716517_45717057_+"; exonnum "10"; txlen "1628";
2	ENSEMBL114_rn	exon	45716517	45717057	1.44869831069713	+	.	gene_id "ENSRNOG00000013555"; transcript_id "ENSRNOG00000013555_tx_4"; exon_id "2_45716517_45717057_+"; exonnum "13"; txlen "2394";
2	ENSEMBL114_rn	exon	45716517	45717057	0.828671360691438	+	.	gene_id "ENSRNOG00000013555"; transcript_id "ENSRNOG00000013555_tx_6"; exon_id "2_45716517_45717057_+"; exonnum "12"; txlen "1729";
2	ENSEMBL114_rn	exon	45716517	45717057	0.573558296394588	+	.	gene_id "ENSRNOG00000013555"; transcript_id "ENSRNOG00000013555_tx_8"; exon_id "2_45716517_45717057_+"; exonnum "9"; txlen "2951";
2	ensembl	stop_codon	45716636	45716638	0	+	0	gene_id "ENSRNOG00000013555"; gene_version "9"; transcript_id "ENSRNOT00000098621"; transcript_version "2"; exon_number "11"; gene_name "Ankrd55"; gene_source "ensembl"; gene_biotype "protein_coding"; transcript_name "Ankrd55-202"; transcript_source "ensembl"; transcript_biotype "protein_coding";
2	ensembl	stop_codon	45716636	45716638	0	+	0	gene_id "ENSRNOG00000013555"; gene_version "9"; transcript_id "ENSRNOT00000122996"; transcript_version "1"; exon_number "12"; gene_name "Ankrd55"; gene_source "ensembl"; gene_biotype "protein_coding"; transcript_name "Ankrd55-204"; transcript_source "ensembl"; transcript_biotype "protein_coding"; tag "Ensembl_canonical";
2	ensembl	stop_codon	45716636	45716638	0	+	0	gene_id "ENSRNOG00000013555"; gene_version "9"; transcript_id "ENSRNOT00000018438"; transcript_version "9"; exon_number "11"; gene_name "Ankrd55"; gene_source "ensembl"; gene_biotype "protein_coding"; transcript_name "Ankrd55-201"; transcript_source "ensembl"; transcript_biotype "protein_coding";
2	ensembl	stop_codon	45716636	45716638	0	+	0	gene_id "ENSRNOG00000013555"; gene_version "9"; transcript_id "ENSRNOT00000122008"; transcript_version "1"; exon_number "10"; gene_name "Ankrd55"; gene_source "ensembl"; gene_biotype "protein_coding"; transcript_name "Ankrd55-203"; transcript_source "ensembl"; transcript_biotype "protein_coding";
2	ensembl	three_prime_utr	45716639	45717057	0	+	.	gene_id "ENSRNOG00000013555"; gene_version "9"; transcript_id "ENSRNOT00000098621"; transcript_version "2"; gene_name "Ankrd55"; gene_source "ensembl"; gene_biotype "protein_coding"; transcript_name "Ankrd55-202"; transcript_source "ensembl"; transcript_biotype "protein_coding";
2	ensembl	three_prime_utr	45716639	45717057	0	+	.	gene_id "ENSRNOG00000013555"; gene_version "9"; transcript_id "ENSRNOT00000122996"; transcript_version "1"; gene_name "Ankrd55"; gene_source "ensembl"; gene_biotype "protein_coding"; transcript_name "Ankrd55-204"; transcript_source "ensembl"; transcript_biotype "protein_coding"; tag "Ensembl_canonical";
2	ensembl	three_prime_utr	45716639	45717057	0	+	.	gene_id "ENSRNOG00000013555"; gene_version "9"; transcript_id "ENSRNOT00000018438"; transcript_version "9"; gene_name "Ankrd55"; gene_source "ensembl"; gene_biotype "protein_coding"; transcript_name "Ankrd55-201"; transcript_source "ensembl"; transcript_biotype "protein_coding";
2	ensembl	three_prime_utr	45716639	45717057	0	+	.	gene_id "ENSRNOG00000013555"; gene_version "9"; transcript_id "ENSRNOT00000122008"; transcript_version "1"; gene_name "Ankrd55"; gene_source "ensembl"; gene_biotype "protein_coding"; transcript_name "Ankrd55-203"; transcript_source "ensembl"; transcript_biotype "protein_coding";
2	sraer114_es	exon	45724480	45724589	0.457571499855974	+	.	gene_id "ENSRNOG00000072070"; transcript_id "ENSRNOG00000072070_tx_12"; exon_id "2_45724480_45724589_+"; exonnum "1"; txlen "1893";
2	sraer114_es	exon	45724480	45724589	0.630292943755197	+	.	gene_id "ENSRNOG00000072070"; transcript_id "ENSRNOG00000072070_tx_9"; exon_id "2_45724480_45724589_+"; exonnum "1"; txlen "895";
2	ensembl	exon	45728328	45728551	0	+	.	gene_id "ENSRNOG00000072070"; gene_version "1"; transcript_id "ENSRNOT00000133932"; transcript_version "1"; exon_number "1"; gene_source "ensembl"; gene_biotype "lncRNA"; transcript_source "ensembl"; transcript_biotype "lncRNA"; exon_id "ENSRNOE00000746753"; exon_version "1"; tag "Ensembl_canonical";
2	ensembl	transcript	45728328	45742353	0	+	.	gene_id "ENSRNOG00000072070"; gene_version "1"; transcript_id "ENSRNOT00000133932"; transcript_version "1"; gene_source "ensembl"; gene_biotype "lncRNA"; transcript_source "ensembl"; transcript_biotype "lncRNA"; tag "Ensembl_canonical";
2	ensembl	gene	45728328	45750759	0	+	.	gene_id "ENSRNOG00000072070"; gene_version "1"; gene_source "ensembl"; gene_biotype "lncRNA";
2	ensembl	exon	45728463	45728551	0	+	.	gene_id "ENSRNOG00000072070"; gene_version "1"; transcript_id "ENSRNOT00000146620"; transcript_version "1"; exon_number "1"; gene_source "ensembl"; gene_biotype "lncRNA"; transcript_source "ensembl"; transcript_biotype "lncRNA"; exon_id "ENSRNOE00000797831"; exon_version "1";
2	ENSEMBL114_rn	exon	45728463	45728551	0.0307867577770028	+	.	gene_id "ENSRNOG00000072070"; transcript_id "ENSRNOG00000072070_tx_31"; exon_id "2_45728463_45728551_+"; exonnum "1"; txlen "3457";
2	ensembl	transcript	45728463	45742353	0	+	.	gene_id "ENSRNOG00000072070"; gene_version "1"; transcript_id "ENSRNOT00000146620"; transcript_version "1"; gene_source "ensembl"; gene_biotype "lncRNA"; transcript_source "ensembl"; transcript_biotype "lncRNA";
2	ensembl	exon	45728521	45728668	0	+	.	gene_id "ENSRNOG00000072070"; gene_version "1"; transcript_id "ENSRNOT00000161829"; transcript_version "1"; exon_number "1"; gene_source "ensembl"; gene_biotype "lncRNA"; transcript_source "ensembl"; transcript_biotype "lncRNA"; exon_id "ENSRNOE00000738320"; exon_version "1";
2	ensembl	transcript	45728521	45739929	0	+	.	gene_id "ENSRNOG00000072070"; gene_version "1"; transcript_id "ENSRNOT00000161829"; transcript_version "1"; gene_source "ensembl"; gene_biotype "lncRNA"; transcript_source "ensembl"; transcript_biotype "lncRNA";
2	ensembl	exon	45728586	45728668	0	+	.	gene_id "ENSRNOG00000072070"; gene_version "1"; transcript_id "ENSRNOT00000134752"; transcript_version "1"; exon_number "1"; gene_source "ensembl"; gene_biotype "lncRNA"; transcript_source "ensembl"; transcript_biotype "lncRNA"; exon_id "ENSRNOE00000727285"; exon_version "1";
2	ENSEMBL114_rn	exon	45728586	45728668	0.0307867577770028	+	.	gene_id "ENSRNOG00000072070"; transcript_id "ENSRNOG00000072070_tx_30"; exon_id "2_45728586_45728668_+"; exonnum "1"; txlen "3451";
2	ensembl	transcript	45728586	45742353	0	+	.	gene_id "ENSRNOG00000072070"; gene_version "1"; transcript_id "ENSRNOT00000134752"; transcript_version "1"; gene_source "ensembl"; gene_biotype "lncRNA"; transcript_source "ensembl"; transcript_biotype "lncRNA";
2	ensembl	exon	45728615	45728668	0	+	.	gene_id "ENSRNOG00000072070"; gene_version "1"; transcript_id "ENSRNOT00000158070"; transcript_version "1"; exon_number "1"; gene_source "ensembl"; gene_biotype "lncRNA"; transcript_source "ensembl"; transcript_biotype "lncRNA"; exon_id "ENSRNOE00000670834"; exon_version "1";
2	ensembl	transcript	45728615	45750759	0	+	.	gene_id "ENSRNOG00000072070"; gene_version "1"; transcript_id "ENSRNOT00000158070"; transcript_version "1"; gene_source "ensembl"; gene_biotype "lncRNA"; transcript_source "ensembl"; transcript_biotype "lncRNA";
2	ensembl	exon	45729869	45729981	0	+	.	gene_id "ENSRNOG00000072070"; gene_version "1"; transcript_id "ENSRNOT00000146620"; transcript_version "1"; exon_number "2"; gene_source "ensembl"; gene_biotype "lncRNA"; transcript_source "ensembl"; transcript_biotype "lncRNA"; exon_id "ENSRNOE00000678169"; exon_version "1";
2	ensembl	exon	45729869	45729981	0	+	.	gene_id "ENSRNOG00000072070"; gene_version "1"; transcript_id "ENSRNOT00000158070"; transcript_version "1"; exon_number "2"; gene_source "ensembl"; gene_biotype "lncRNA"; transcript_source "ensembl"; transcript_biotype "lncRNA"; exon_id "ENSRNOE00000678169"; exon_version "1";
2	ENSEMBL114_rn	exon	45729869	45729981	0.0307867577770028	+	.	gene_id "ENSRNOG00000072070"; transcript_id "ENSRNOG00000072070_tx_30"; exon_id "2_45729869_45729981_+"; exonnum "2"; txlen "3451";
2	ENSEMBL114_rn	exon	45729869	45729981	0.0307867577770028	+	.	gene_id "ENSRNOG00000072070"; transcript_id "ENSRNOG00000072070_tx_31"; exon_id "2_45729869_45729981_+"; exonnum "2"; txlen "3457";
2	ensembl	exon	45729895	45729981	0	+	.	gene_id "ENSRNOG00000072070"; gene_version "1"; transcript_id "ENSRNOT00000134752"; transcript_version "1"; exon_number "2"; gene_source "ensembl"; gene_biotype "lncRNA"; transcript_source "ensembl"; transcript_biotype "lncRNA"; exon_id "ENSRNOE00000686009"; exon_version "1";
2	ensembl	exon	45730640	45730743	0	+	.	gene_id "ENSRNOG00000072070"; gene_version "1"; transcript_id "ENSRNOT00000158070"; transcript_version "1"; exon_number "3"; gene_source "ensembl"; gene_biotype "lncRNA"; transcript_source "ensembl"; transcript_biotype "lncRNA"; exon_id "ENSRNOE00000733702"; exon_version "1";
2	sraer114_mid	exon	45730640	45730760	0.0307867577770028	+	.	gene_id "ENSRNOG00000072070"; transcript_id "ENSRNOG00000072070_tx_30"; exon_id "2_45730640_45730760_+"; exonnum "3"; txlen "3451";
2	sraer114_mid	exon	45730640	45730760	0.0307867577770028	+	.	gene_id "ENSRNOG00000072070"; transcript_id "ENSRNOG00000072070_tx_31"; exon_id "2_45730640_45730760_+"; exonnum "3"; txlen "3457";
2	sraer114_mid	exon	45734875	45735080	0.0307867577770028	+	.	gene_id "ENSRNOG00000072070"; transcript_id "ENSRNOG00000072070_tx_30"; exon_id "2_45734875_45735080_+"; exonnum "4"; txlen "3451";
2	sraer114_mid	exon	45734875	45735080	0.0307867577770028	+	.	gene_id "ENSRNOG00000072070"; transcript_id "ENSRNOG00000072070_tx_31"; exon_id "2_45734875_45735080_+"; exonnum "4"; txlen "3457";
2	ensembl	exon	45735243	45736176	0	+	.	gene_id "ENSRNOG00000072070"; gene_version "1"; transcript_id "ENSRNOT00000133932"; transcript_version "1"; exon_number "2"; gene_source "ensembl"; gene_biotype "lncRNA"; transcript_source "ensembl"; transcript_biotype "lncRNA"; exon_id "ENSRNOE00000673514"; exon_version "1"; tag "Ensembl_canonical";
2	ENSEMBL114_rn	exon	45735243	45736176	0.0307867577770028	+	.	gene_id "ENSRNOG00000072070"; transcript_id "ENSRNOG00000072070_tx_30"; exon_id "2_45735243_45736176_+"; exonnum "5"; txlen "3451";
2	ENSEMBL114_rn	exon	45735243	45736176	0.0307867577770028	+	.	gene_id "ENSRNOG00000072070"; transcript_id "ENSRNOG00000072070_tx_31"; exon_id "2_45735243_45736176_+"; exonnum "5"; txlen "3457";
2	ensembl	exon	45735243	45736529	0	+	.	gene_id "ENSRNOG00000072070"; gene_version "1"; transcript_id "ENSRNOT00000161829"; transcript_version "1"; exon_number "2"; gene_source "ensembl"; gene_biotype "lncRNA"; transcript_source "ensembl"; transcript_biotype "lncRNA"; exon_id "ENSRNOE00000749767"; exon_version "1";
2	ensembl	exon	45739829	45739929	0	+	.	gene_id "ENSRNOG00000072070"; gene_version "1"; transcript_id "ENSRNOT00000161829"; transcript_version "1"; exon_number "3"; gene_source "ensembl"; gene_biotype "lncRNA"; transcript_source "ensembl"; transcript_biotype "lncRNA"; exon_id "ENSRNOE00000769041"; exon_version "1";
2	ensembl	exon	45739829	45740039	0	+	.	gene_id "ENSRNOG00000072070"; gene_version "1"; transcript_id "ENSRNOT00000146620"; transcript_version "1"; exon_number "3"; gene_source "ensembl"; gene_biotype "lncRNA"; transcript_source "ensembl"; transcript_biotype "lncRNA"; exon_id "ENSRNOE00000738417"; exon_version "1";
2	ensembl	exon	45739829	45740039	0	+	.	gene_id "ENSRNOG00000072070"; gene_version "1"; transcript_id "ENSRNOT00000158070"; transcript_version "1"; exon_number "4"; gene_source "ensembl"; gene_biotype "lncRNA"; transcript_source "ensembl"; transcript_biotype "lncRNA"; exon_id "ENSRNOE00000738417"; exon_version "1";
2	ENSEMBL114_rn	exon	45739829	45740039	0.0307867577770028	+	.	gene_id "ENSRNOG00000072070"; transcript_id "ENSRNOG00000072070_tx_30"; exon_id "2_45739829_45740039_+"; exonnum "6"; txlen "3451";
2	ENSEMBL114_rn	exon	45739829	45740039	0.0307867577770028	+	.	gene_id "ENSRNOG00000072070"; transcript_id "ENSRNOG00000072070_tx_31"; exon_id "2_45739829_45740039_+"; exonnum "6"; txlen "3457";
2	ensembl	exon	45740367	45742149	0	+	.	gene_id "ENSRNOG00000072070"; gene_version "1"; transcript_id "ENSRNOT00000158070"; transcript_version "1"; exon_number "5"; gene_source "ensembl"; gene_biotype "lncRNA"; transcript_source "ensembl"; transcript_biotype "lncRNA"; exon_id "ENSRNOE00000713302"; exon_version "1";
2	ENSEMBL114_rn	exon	45740367	45742149	0.457571499855974	+	.	gene_id "ENSRNOG00000072070"; transcript_id "ENSRNOG00000072070_tx_12"; exon_id "2_45740367_45742149_+"; exonnum "2"; txlen "1893";
2	ENSEMBL114_rn	exon	45740367	45742149	0.0307867577770028	+	.	gene_id "ENSRNOG00000072070"; transcript_id "ENSRNOG00000072070_tx_30"; exon_id "2_45740367_45742149_+"; exonnum "7"; txlen "3451";
2	ENSEMBL114_rn	exon	45740367	45742149	0.0307867577770028	+	.	gene_id "ENSRNOG00000072070"; transcript_id "ENSRNOG00000072070_tx_31"; exon_id "2_45740367_45742149_+"; exonnum "7"; txlen "3457";
2	ensembl	exon	45740367	45742353	0	+	.	gene_id "ENSRNOG00000072070"; gene_version "1"; transcript_id "ENSRNOT00000133932"; transcript_version "1"; exon_number "3"; gene_source "ensembl"; gene_biotype "lncRNA"; transcript_source "ensembl"; transcript_biotype "lncRNA"; exon_id "ENSRNOE00000812621"; exon_version "1"; tag "Ensembl_canonical";
2	ensembl	exon	45740367	45742353	0	+	.	gene_id "ENSRNOG00000072070"; gene_version "1"; transcript_id "ENSRNOT00000146620"; transcript_version "1"; exon_number "4"; gene_source "ensembl"; gene_biotype "lncRNA"; transcript_source "ensembl"; transcript_biotype "lncRNA"; exon_id "ENSRNOE00000812621"; exon_version "1";
2	ensembl	exon	45740367	45742353	0	+	.	gene_id "ENSRNOG00000072070"; gene_version "1"; transcript_id "ENSRNOT00000134752"; transcript_version "1"; exon_number "3"; gene_source "ensembl"; gene_biotype "lncRNA"; transcript_source "ensembl"; transcript_biotype "lncRNA"; exon_id "ENSRNOE00000812621"; exon_version "1";
2	ensembl	exon	45749854	45750472	0	+	.	gene_id "ENSRNOG00000072070"; gene_version "1"; transcript_id "ENSRNOT00000158070"; transcript_version "1"; exon_number "6"; gene_source "ensembl"; gene_biotype "lncRNA"; transcript_source "ensembl"; transcript_biotype "lncRNA"; exon_id "ENSRNOE00000758618"; exon_version "1";
2	ENSEMBL114_rn	exon	45749854	45750472	0.630292943755197	+	.	gene_id "ENSRNOG00000072070"; transcript_id "ENSRNOG00000072070_tx_9"; exon_id "2_45749854_45750472_+"; exonnum "2"; txlen "895";
2	ensembl	exon	45750594	45750759	0	+	.	gene_id "ENSRNOG00000072070"; gene_version "1"; transcript_id "ENSRNOT00000158070"; transcript_version "1"; exon_number "7"; gene_source "ensembl"; gene_biotype "lncRNA"; transcript_source "ensembl"; transcript_biotype "lncRNA"; exon_id "ENSRNOE00000700519"; exon_version "1";
2	ENSEMBL114_rn	exon	45750594	45750759	0.630292943755197	+	.	gene_id "ENSRNOG00000072070"; transcript_id "ENSRNOG00000072070_tx_9"; exon_id "2_45750594_45750759_+"; exonnum "3"; txlen "895";
2	ensembl	exon	45758422	45759384	0	+	.	gene_id "ENSRNOG00000080751"; gene_version "1"; transcript_id "ENSRNOT00000128885"; transcript_version "1"; exon_number "1"; gene_source "ensembl"; gene_biotype "lncRNA"; transcript_source "ensembl"; transcript_biotype "lncRNA"; exon_id "ENSRNOE00000725393"; exon_version "1"; tag "Ensembl_canonical";
2	ensembl	gene	45758422	45760425	0	+	.	gene_id "ENSRNOG00000080751"; gene_version "1"; gene_source "ensembl"; gene_biotype "lncRNA";
2	ensembl	transcript	45758422	45760425	0	+	.	gene_id "ENSRNOG00000080751"; gene_version "1"; transcript_id "ENSRNOT00000128885"; transcript_version "1"; gene_source "ensembl"; gene_biotype "lncRNA"; transcript_source "ensembl"; transcript_biotype "lncRNA"; tag "Ensembl_canonical";
2	sraer114_mid	exon	45759082	45759384	0.164876324187206	+	.	gene_id "ENSRNOG00000080751"; transcript_id "ENSRNOG00000080751_tx_1"; exon_id "2_45759082_45759384_+"; exonnum "1"; txlen "1145";
2	sraer114_ss	exon	45759682	45760523	0.164876324187206	+	.	gene_id "ENSRNOG00000080751"; transcript_id "ENSRNOG00000080751_tx_1"; exon_id "2_45759682_45760523_+"; exonnum "2"; txlen "1145";
2	ensembl	exon	45760047	45760425	0	+	.	gene_id "ENSRNOG00000080751"; gene_version "1"; transcript_id "ENSRNOT00000128885"; transcript_version "1"; exon_number "2"; gene_source "ensembl"; gene_biotype "lncRNA"; transcript_source "ensembl"; transcript_biotype "lncRNA"; exon_id "ENSRNOE00000740297"; exon_version "1"; tag "Ensembl_canonical";
2	ensembl	gene	45767502	45767609	0	+	.	gene_id "ENSRNOG00000055198"; gene_version "3"; gene_name "LOC120101181"; gene_source "ensembl"; gene_biotype "snRNA";
2	ensembl	transcript	45767502	45767609	0	+	.	gene_id "ENSRNOG00000055198"; gene_version "3"; transcript_id "ENSRNOT00000087276"; transcript_version "3"; gene_name "LOC120101181"; gene_source "ensembl"; gene_biotype "snRNA"; transcript_name "LOC120101181-201"; transcript_source "ensembl"; transcript_biotype "snRNA"; tag "Ensembl_canonical";
2	ensembl	exon	45767502	45767609	0	+	.	gene_id "ENSRNOG00000055198"; gene_version "3"; transcript_id "ENSRNOT00000087276"; transcript_version "3"; exon_number "1"; gene_name "LOC120101181"; gene_source "ensembl"; gene_biotype "snRNA"; transcript_name "LOC120101181-201"; transcript_source "ensembl"; transcript_biotype "snRNA"; exon_id "ENSRNOE00000557517"; exon_version "1"; tag "Ensembl_canonical";
2	ensembl	exon	45799380	45799528	0	+	.	gene_id "ENSRNOG00000013963"; gene_version "9"; transcript_id "ENSRNOT00000114610"; transcript_version "2"; exon_number "1"; gene_name "Il6st"; gene_source "ensembl"; gene_biotype "protein_coding"; transcript_name "Il6st-207"; transcript_source "ensembl"; transcript_biotype "protein_coding"; exon_id "ENSRNOE00000657394"; exon_version "2";
2	ensembl	five_prime_utr	45799380	45799528	0	+	.	gene_id "ENSRNOG00000013963"; gene_version "9"; transcript_id "ENSRNOT00000114610"; transcript_version "2"; gene_name "Il6st"; gene_source "ensembl"; gene_biotype "protein_coding"; transcript_name "Il6st-207"; transcript_source "ensembl"; transcript_biotype "protein_coding";
2	ensembl	exon	45799380	45799528	0	+	.	gene_id "ENSRNOG00000013963"; gene_version "9"; transcript_id "ENSRNOT00000105192"; transcript_version "2"; exon_number "1"; gene_name "Il6st"; gene_source "ensembl"; gene_biotype "protein_coding"; transcript_name "Il6st-202"; transcript_source "ensembl"; transcript_biotype "protein_coding"; exon_id "ENSRNOE00000657394"; exon_version "2";
2	ensembl	five_prime_utr	45799380	45799528	0	+	.	gene_id "ENSRNOG00000013963"; gene_version "9"; transcript_id "ENSRNOT00000105192"; transcript_version "2"; gene_name "Il6st"; gene_source "ensembl"; gene_biotype "protein_coding"; transcript_name "Il6st-202"; transcript_source "ensembl"; transcript_biotype "protein_coding";
2	ensembl	exon	45799380	45799528	0	+	.	gene_id "ENSRNOG00000013963"; gene_version "9"; transcript_id "ENSRNOT00000106583"; transcript_version "2"; exon_number "1"; gene_name "Il6st"; gene_source "ensembl"; gene_biotype "protein_coding"; transcript_name "Il6st-203"; transcript_source "ensembl"; transcript_biotype "protein_coding"; exon_id "ENSRNOE00000657394"; exon_version "2";
2	ensembl	five_prime_utr	45799380	45799528	0	+	.	gene_id "ENSRNOG00000013963"; gene_version "9"; transcript_id "ENSRNOT00000106583"; transcript_version "2"; gene_name "Il6st"; gene_source "ensembl"; gene_biotype "protein_coding"; transcript_name "Il6st-203"; transcript_source "ensembl"; transcript_biotype "protein_coding";
2	ensembl	exon	45799380	45799528	0	+	.	gene_id "ENSRNOG00000013963"; gene_version "9"; transcript_id "ENSRNOT00000155654"; transcript_version "1"; exon_number "1"; gene_name "Il6st"; gene_source "ensembl"; gene_biotype "protein_coding"; transcript_name "Il6st-208"; transcript_source "ensembl"; transcript_biotype "protein_coding"; exon_id "ENSRNOE00000657394"; exon_version "2";
2	ensembl	five_prime_utr	45799380	45799528	0	+	.	gene_id "ENSRNOG00000013963"; gene_version "9"; transcript_id "ENSRNOT00000155654"; transcript_version "1"; gene_name "Il6st"; gene_source "ensembl"; gene_biotype "protein_coding"; transcript_name "Il6st-208"; transcript_source "ensembl"; transcript_biotype "protein_coding";
2	ensembl	transcript	45799380	45824689	0	+	.	gene_id "ENSRNOG00000013963"; gene_version "9"; transcript_id "ENSRNOT00000114610"; transcript_version "2"; gene_name "Il6st"; gene_source "ensembl"; gene_biotype "protein_coding"; transcript_name "Il6st-207"; transcript_source "ensembl"; transcript_biotype "protein_coding";
2	ensembl	transcript	45799380	45837094	0	+	.	gene_id "ENSRNOG00000013963"; gene_version "9"; transcript_id "ENSRNOT00000105192"; transcript_version "2"; gene_name "Il6st"; gene_source "ensembl"; gene_biotype "protein_coding"; transcript_name "Il6st-202"; transcript_source "ensembl"; transcript_biotype "protein_coding";
2	ensembl	transcript	45799380	45837094	0	+	.	gene_id "ENSRNOG00000013963"; gene_version "9"; transcript_id "ENSRNOT00000106583"; transcript_version "2"; gene_name "Il6st"; gene_source "ensembl"; gene_biotype "protein_coding"; transcript_name "Il6st-203"; transcript_source "ensembl"; transcript_biotype "protein_coding";
2	ensembl	transcript	45799380	45837094	0	+	.	gene_id "ENSRNOG00000013963"; gene_version "9"; transcript_id "ENSRNOT00000155654"; transcript_version "1"; gene_name "Il6st"; gene_source "ensembl"; gene_biotype "protein_coding"; transcript_name "Il6st-208"; transcript_source "ensembl"; transcript_biotype "protein_coding";
2	ensembl	gene	45799380	45843182	0	+	.	gene_id "ENSRNOG00000013963"; gene_version "9"; gene_name "Il6st"; gene_source "ensembl"; gene_biotype "protein_coding";
2	ensembl	exon	45799394	45799528	0	+	.	gene_id "ENSRNOG00000013963"; gene_version "9"; transcript_id "ENSRNOT00000018877"; transcript_version "9"; exon_number "1"; gene_name "Il6st"; gene_source "ensembl"; gene_biotype "protein_coding"; transcript_name "Il6st-201"; transcript_source "ensembl"; transcript_biotype "protein_coding"; exon_id "ENSRNOE00000623859"; exon_version "2";
2	ensembl	five_prime_utr	45799394	45799528	0	+	.	gene_id "ENSRNOG00000013963"; gene_version "9"; transcript_id "ENSRNOT00000018877"; transcript_version "9"; gene_name "Il6st"; gene_source "ensembl"; gene_biotype "protein_coding"; transcript_name "Il6st-201"; transcript_source "ensembl"; transcript_biotype "protein_coding";
2	ensembl	transcript	45799394	45835267	0	+	.	gene_id "ENSRNOG00000013963"; gene_version "9"; transcript_id "ENSRNOT00000018877"; transcript_version "9"; gene_name "Il6st"; gene_source "ensembl"; gene_biotype "protein_coding"; transcript_name "Il6st-201"; transcript_source "ensembl"; transcript_biotype "protein_coding";
2	ensembl	exon	45800564	45800648	0	+	.	gene_id "ENSRNOG00000013963"; gene_version "9"; transcript_id "ENSRNOT00000114610"; transcript_version "2"; exon_number "2"; gene_name "Il6st"; gene_source "ensembl"; gene_biotype "protein_coding"; transcript_name "Il6st-207"; transcript_source "ensembl"; transcript_biotype "protein_coding"; exon_id "ENSRNOE00000751133"; exon_version "1";
2	ensembl	five_prime_utr	45800564	45800648	0	+	.	gene_id "ENSRNOG00000013963"; gene_version "9"; transcript_id "ENSRNOT00000114610"; transcript_version "2"; gene_name "Il6st"; gene_source "ensembl"; gene_biotype "protein_coding"; transcript_name "Il6st-207"; transcript_source "ensembl"; transcript_biotype "protein_coding";
2	ensembl	exon	45800564	45800648	0	+	.	gene_id "ENSRNOG00000013963"; gene_version "9"; transcript_id "ENSRNOT00000105192"; transcript_version "2"; exon_number "2"; gene_name "Il6st"; gene_source "ensembl"; gene_biotype "protein_coding"; transcript_name "Il6st-202"; transcript_source "ensembl"; transcript_biotype "protein_coding"; exon_id "ENSRNOE00000751133"; exon_version "1";
2	ensembl	five_prime_utr	45800564	45800648	0	+	.	gene_id "ENSRNOG00000013963"; gene_version "9"; transcript_id "ENSRNOT00000105192"; transcript_version "2"; gene_name "Il6st"; gene_source "ensembl"; gene_biotype "protein_coding"; transcript_name "Il6st-202"; transcript_source "ensembl"; transcript_biotype "protein_coding";
2	ensembl	exon	45800564	45800648	0	+	.	gene_id "ENSRNOG00000013963"; gene_version "9"; transcript_id "ENSRNOT00000106583"; transcript_version "2"; exon_number "2"; gene_name "Il6st"; gene_source "ensembl"; gene_biotype "protein_coding"; transcript_name "Il6st-203"; transcript_source "ensembl"; transcript_biotype "protein_coding"; exon_id "ENSRNOE00000751133"; exon_version "1";
2	ensembl	five_prime_utr	45800564	45800648	0	+	.	gene_id "ENSRNOG00000013963"; gene_version "9"; transcript_id "ENSRNOT00000106583"; transcript_version "2"; gene_name "Il6st"; gene_source "ensembl"; gene_biotype "protein_coding"; transcript_name "Il6st-203"; transcript_source "ensembl"; transcript_biotype "protein_coding";
2	ensembl	exon	45800564	45800648	0	+	.	gene_id "ENSRNOG00000013963"; gene_version "9"; transcript_id "ENSRNOT00000155654"; transcript_version "1"; exon_number "2"; gene_name "Il6st"; gene_source "ensembl"; gene_biotype "protein_coding"; transcript_name "Il6st-208"; transcript_source "ensembl"; transcript_biotype "protein_coding"; exon_id "ENSRNOE00000751133"; exon_version "1";
2	ensembl	five_prime_utr	45800564	45800648	0	+	.	gene_id "ENSRNOG00000013963"; gene_version "9"; transcript_id "ENSRNOT00000155654"; transcript_version "1"; gene_name "Il6st"; gene_source "ensembl"; gene_biotype "protein_coding"; transcript_name "Il6st-208"; transcript_source "ensembl"; transcript_biotype "protein_coding";
2	sraer114_es	exon	45802820	45802864	14.112184201432	+	.	gene_id "ENSRNOG00000013963"; transcript_id "ENSRNOG00000013963_tx_2"; exon_id "2_45802820_45802864_+"; exonnum "1"; txlen "2901";
2	ensembl	five_prime_utr	45807251	45807305	0	+	.	gene_id "ENSRNOG00000013963"; gene_version "9"; transcript_id "ENSRNOT00000114610"; transcript_version "2"; gene_name "Il6st"; gene_source "ensembl"; gene_biotype "protein_coding"; transcript_name "Il6st-207"; transcript_source "ensembl"; transcript_biotype "protein_coding";
2	ensembl	five_prime_utr	45807251	45807305	0	+	.	gene_id "ENSRNOG00000013963"; gene_version "9"; transcript_id "ENSRNOT00000018877"; transcript_version "9"; gene_name "Il6st"; gene_source "ensembl"; gene_biotype "protein_coding"; transcript_name "Il6st-201"; transcript_source "ensembl"; transcript_biotype "protein_coding";
2	ensembl	five_prime_utr	45807251	45807305	0	+	.	gene_id "ENSRNOG00000013963"; gene_version "9"; transcript_id "ENSRNOT00000105192"; transcript_version "2"; gene_name "Il6st"; gene_source "ensembl"; gene_biotype "protein_coding"; transcript_name "Il6st-202"; transcript_source "ensembl"; transcript_biotype "protein_coding";
2	ensembl	five_prime_utr	45807251	45807305	0	+	.	gene_id "ENSRNOG00000013963"; gene_version "9"; transcript_id "ENSRNOT00000106583"; transcript_version "2"; gene_name "Il6st"; gene_source "ensembl"; gene_biotype "protein_coding"; transcript_name "Il6st-203"; transcript_source "ensembl"; transcript_biotype "protein_coding";
2	ensembl	five_prime_utr	45807251	45807305	0	+	.	gene_id "ENSRNOG00000013963"; gene_version "9"; transcript_id "ENSRNOT00000155654"; transcript_version "1"; gene_name "Il6st"; gene_source "ensembl"; gene_biotype "protein_coding"; transcript_name "Il6st-208"; transcript_source "ensembl"; transcript_biotype "protein_coding";
2	ensembl	exon	45807251	45807337	0	+	.	gene_id "ENSRNOG00000013963"; gene_version "9"; transcript_id "ENSRNOT00000114610"; transcript_version "2"; exon_number "3"; gene_name "Il6st"; gene_source "ensembl"; gene_biotype "protein_coding"; transcript_name "Il6st-207"; transcript_source "ensembl"; transcript_biotype "protein_coding"; exon_id "ENSRNOE00000704436"; exon_version "1";
2	ensembl	exon	45807251	45807337	0	+	.	gene_id "ENSRNOG00000013963"; gene_version "9"; transcript_id "ENSRNOT00000018877"; transcript_version "9"; exon_number "2"; gene_name "Il6st"; gene_source "ensembl"; gene_biotype "protein_coding"; transcript_name "Il6st-201"; transcript_source "ensembl"; transcript_biotype "protein_coding"; exon_id "ENSRNOE00000704436"; exon_version "1";
2	ensembl	exon	45807251	45807337	0	+	.	gene_id "ENSRNOG00000013963"; gene_version "9"; transcript_id "ENSRNOT00000105192"; transcript_version "2"; exon_number "3"; gene_name "Il6st"; gene_source "ensembl"; gene_biotype "protein_coding"; transcript_name "Il6st-202"; transcript_source "ensembl"; transcript_biotype "protein_coding"; exon_id "ENSRNOE00000704436"; exon_version "1";
2	ensembl	exon	45807251	45807337	0	+	.	gene_id "ENSRNOG00000013963"; gene_version "9"; transcript_id "ENSRNOT00000106583"; transcript_version "2"; exon_number "3"; gene_name "Il6st"; gene_source "ensembl"; gene_biotype "protein_coding"; transcript_name "Il6st-203"; transcript_source "ensembl"; transcript_biotype "protein_coding"; exon_id "ENSRNOE00000704436"; exon_version "1";
2	ensembl	exon	45807251	45807337	0	+	.	gene_id "ENSRNOG00000013963"; gene_version "9"; transcript_id "ENSRNOT00000155654"; transcript_version "1"; exon_number "3"; gene_name "Il6st"; gene_source "ensembl"; gene_biotype "protein_coding"; transcript_name "Il6st-208"; transcript_source "ensembl"; transcript_biotype "protein_coding"; exon_id "ENSRNOE00000704436"; exon_version "1";
2	ENSEMBL114_rn	exon	45807251	45807337	14.112184201432	+	.	gene_id "ENSRNOG00000013963"; transcript_id "ENSRNOG00000013963_tx_2"; exon_id "2_45807251_45807337_+"; exonnum "2"; txlen "2901";
2	ensembl	start_codon	45807306	45807308	0	+	0	gene_id "ENSRNOG00000013963"; gene_version "9"; transcript_id "ENSRNOT00000114610"; transcript_version "2"; exon_number "3"; gene_name "Il6st"; gene_source "ensembl"; gene_biotype "protein_coding"; transcript_name "Il6st-207"; transcript_source "ensembl"; transcript_biotype "protein_coding";
2	ensembl	start_codon	45807306	45807308	0	+	0	gene_id "ENSRNOG00000013963"; gene_version "9"; transcript_id "ENSRNOT00000018877"; transcript_version "9"; exon_number "2"; gene_name "Il6st"; gene_source "ensembl"; gene_biotype "protein_coding"; transcript_name "Il6st-201"; transcript_source "ensembl"; transcript_biotype "protein_coding";
2	ensembl	start_codon	45807306	45807308	0	+	0	gene_id "ENSRNOG00000013963"; gene_version "9"; transcript_id "ENSRNOT00000105192"; transcript_version "2"; exon_number "3"; gene_name "Il6st"; gene_source "ensembl"; gene_biotype "protein_coding"; transcript_name "Il6st-202"; transcript_source "ensembl"; transcript_biotype "protein_coding";
2	ensembl	start_codon	45807306	45807308	0	+	0	gene_id "ENSRNOG00000013963"; gene_version "9"; transcript_id "ENSRNOT00000106583"; transcript_version "2"; exon_number "3"; gene_name "Il6st"; gene_source "ensembl"; gene_biotype "protein_coding"; transcript_name "Il6st-203"; transcript_source "ensembl"; transcript_biotype "protein_coding";
2	ensembl	start_codon	45807306	45807308	0	+	0	gene_id "ENSRNOG00000013963"; gene_version "9"; transcript_id "ENSRNOT00000155654"; transcript_version "1"; exon_number "3"; gene_name "Il6st"; gene_source "ensembl"; gene_biotype "protein_coding"; transcript_name "Il6st-208"; transcript_source "ensembl"; transcript_biotype "protein_coding";
2	ensembl	CDS	45807306	45807337	0	+	0	gene_id "ENSRNOG00000013963"; gene_version "9"; transcript_id "ENSRNOT00000114610"; transcript_version "2"; exon_number "3"; gene_name "Il6st"; gene_source "ensembl"; gene_biotype "protein_coding"; transcript_name "Il6st-207"; transcript_source "ensembl"; transcript_biotype "protein_coding"; protein_id "ENSRNOP00000081709"; protein_version "2";
2	ensembl	CDS	45807306	45807337	0	+	0	gene_id "ENSRNOG00000013963"; gene_version "9"; transcript_id "ENSRNOT00000018877"; transcript_version "9"; exon_number "2"; gene_name "Il6st"; gene_source "ensembl"; gene_biotype "protein_coding"; transcript_name "Il6st-201"; transcript_source "ensembl"; transcript_biotype "protein_coding"; protein_id "ENSRNOP00000018877"; protein_version "8";
2	ensembl	CDS	45807306	45807337	0	+	0	gene_id "ENSRNOG00000013963"; gene_version "9"; transcript_id "ENSRNOT00000105192"; transcript_version "2"; exon_number "3"; gene_name "Il6st"; gene_source "ensembl"; gene_biotype "protein_coding"; transcript_name "Il6st-202"; transcript_source "ensembl"; transcript_biotype "protein_coding"; protein_id "ENSRNOP00000077391"; protein_version "1";
2	ensembl	CDS	45807306	45807337	0	+	0	gene_id "ENSRNOG00000013963"; gene_version "9"; transcript_id "ENSRNOT00000106583"; transcript_version "2"; exon_number "3"; gene_name "Il6st"; gene_source "ensembl"; gene_biotype "protein_coding"; transcript_name "Il6st-203"; transcript_source "ensembl"; transcript_biotype "protein_coding"; protein_id "ENSRNOP00000083772"; protein_version "2";
2	ensembl	CDS	45807306	45807337	0	+	0	gene_id "ENSRNOG00000013963"; gene_version "9"; transcript_id "ENSRNOT00000155654"; transcript_version "1"; exon_number "3"; gene_name "Il6st"; gene_source "ensembl"; gene_biotype "protein_coding"; transcript_name "Il6st-208"; transcript_source "ensembl"; transcript_biotype "protein_coding"; protein_id "ENSRNOP00000099063"; protein_version "1";
2	ensembl	start_codon	45807852	45807854	0	+	0	gene_id "ENSRNOG00000013963"; gene_version "9"; transcript_id "ENSRNOT00000111915"; transcript_version "2"; exon_number "1"; gene_name "Il6st"; gene_source "ensembl"; gene_biotype "protein_coding"; transcript_name "Il6st-205"; transcript_source "ensembl"; transcript_biotype "protein_coding"; tag "Ensembl_canonical";
2	ensembl	exon	45807852	45807885	0	+	.	gene_id "ENSRNOG00000013963"; gene_version "9"; transcript_id "ENSRNOT00000111915"; transcript_version "2"; exon_number "1"; gene_name "Il6st"; gene_source "ensembl"; gene_biotype "protein_coding"; transcript_name "Il6st-205"; transcript_source "ensembl"; transcript_biotype "protein_coding"; exon_id "ENSRNOE00000640875"; exon_version "1"; tag "Ensembl_canonical";
2	ensembl	CDS	45807852	45807885	0	+	0	gene_id "ENSRNOG00000013963"; gene_version "9"; transcript_id "ENSRNOT00000111915"; transcript_version "2"; exon_number "1"; gene_name "Il6st"; gene_source "ensembl"; gene_biotype "protein_coding"; transcript_name "Il6st-205"; transcript_source "ensembl"; transcript_biotype "protein_coding"; protein_id "ENSRNOP00000097802"; protein_version "1"; tag "Ensembl_canonical";
2	ensembl	transcript	45807852	45843182	0	+	.	gene_id "ENSRNOG00000013963"; gene_version "9"; transcript_id "ENSRNOT00000111915"; transcript_version "2"; gene_name "Il6st"; gene_source "ensembl"; gene_biotype "protein_coding"; transcript_name "Il6st-205"; transcript_source "ensembl"; transcript_biotype "protein_coding"; tag "Ensembl_canonical";
2	ensembl	start_codon	45809671	45809673	0	+	0	gene_id "ENSRNOG00000013963"; gene_version "9"; transcript_id "ENSRNOT00000109781"; transcript_version "2"; exon_number "1"; gene_name "Il6st"; gene_source "ensembl"; gene_biotype "protein_coding"; transcript_name "Il6st-204"; transcript_source "ensembl"; transcript_biotype "protein_coding";
2	ensembl	exon	45809671	45809690	0	+	.	gene_id "ENSRNOG00000013963"; gene_version "9"; transcript_id "ENSRNOT00000109781"; transcript_version "2"; exon_number "1"; gene_name "Il6st"; gene_source "ensembl"; gene_biotype "protein_coding"; transcript_name "Il6st-204"; transcript_source "ensembl"; transcript_biotype "protein_coding"; exon_id "ENSRNOE00000657904"; exon_version "1";
2	ensembl	CDS	45809671	45809690	0	+	0	gene_id "ENSRNOG00000013963"; gene_version "9"; transcript_id "ENSRNOT00000109781"; transcript_version "2"; exon_number "1"; gene_name "Il6st"; gene_source "ensembl"; gene_biotype "protein_coding"; transcript_name "Il6st-204"; transcript_source "ensembl"; transcript_biotype "protein_coding"; protein_id "ENSRNOP00000090692"; protein_version "1";
2	ensembl	transcript	45809671	45839501	0	+	.	gene_id "ENSRNOG00000013963"; gene_version "9"; transcript_id "ENSRNOT00000109781"; transcript_version "2"; gene_name "Il6st"; gene_source "ensembl"; gene_biotype "protein_coding"; transcript_name "Il6st-204"; transcript_source "ensembl"; transcript_biotype "protein_coding";
2	ensembl	exon	45810232	45810311	0	+	.	gene_id "ENSRNOG00000013963"; gene_version "9"; transcript_id "ENSRNOT00000114610"; transcript_version "2"; exon_number "4"; gene_name "Il6st"; gene_source "ensembl"; gene_biotype "protein_coding"; transcript_name "Il6st-207"; transcript_source "ensembl"; transcript_biotype "protein_coding"; exon_id "ENSRNOE00000636760"; exon_version "1";
2	ensembl	CDS	45810232	45810311	0	+	1	gene_id "ENSRNOG00000013963"; gene_version "9"; transcript_id "ENSRNOT00000114610"; transcript_version "2"; exon_number "4"; gene_name "Il6st"; gene_source "ensembl"; gene_biotype "protein_coding"; transcript_name "Il6st-207"; transcript_source "ensembl"; transcript_biotype "protein_coding"; protein_id "ENSRNOP00000081709"; protein_version "2";
2	ensembl	exon	45810232	45810311	0	+	.	gene_id "ENSRNOG00000013963"; gene_version "9"; transcript_id "ENSRNOT00000109781"; transcript_version "2"; exon_number "2"; gene_name "Il6st"; gene_source "ensembl"; gene_biotype "protein_coding"; transcript_name "Il6st-204"; transcript_source "ensembl"; transcript_biotype "protein_coding"; exon_id "ENSRNOE00000636760"; exon_version "1";
2	ensembl	CDS	45810232	45810311	0	+	1	gene_id "ENSRNOG00000013963"; gene_version "9"; transcript_id "ENSRNOT00000109781"; transcript_version "2"; exon_number "2"; gene_name "Il6st"; gene_source "ensembl"; gene_biotype "protein_coding"; transcript_name "Il6st-204"; transcript_source "ensembl"; transcript_biotype "protein_coding"; protein_id "ENSRNOP00000090692"; protein_version "1";
2	ensembl	exon	45810232	45810311	0	+	.	gene_id "ENSRNOG00000013963"; gene_version "9"; transcript_id "ENSRNOT00000018877"; transcript_version "9"; exon_number "3"; gene_name "Il6st"; gene_source "ensembl"; gene_biotype "protein_coding"; transcript_name "Il6st-201"; transcript_source "ensembl"; transcript_biotype "protein_coding"; exon_id "ENSRNOE00000636760"; exon_version "1";
2	ensembl	CDS	45810232	45810311	0	+	1	gene_id "ENSRNOG00000013963"; gene_version "9"; transcript_id "ENSRNOT00000018877"; transcript_version "9"; exon_number "3"; gene_name "Il6st"; gene_source "ensembl"; gene_biotype "protein_coding"; transcript_name "Il6st-201"; transcript_source "ensembl"; transcript_biotype "protein_coding"; protein_id "ENSRNOP00000018877"; protein_version "8";
2	ensembl	exon	45810232	45810311	0	+	.	gene_id "ENSRNOG00000013963"; gene_version "9"; transcript_id "ENSRNOT00000105192"; transcript_version "2"; exon_number "4"; gene_name "Il6st"; gene_source "ensembl"; gene_biotype "protein_coding"; transcript_name "Il6st-202"; transcript_source "ensembl"; transcript_biotype "protein_coding"; exon_id "ENSRNOE00000636760"; exon_version "1";
2	ensembl	CDS	45810232	45810311	0	+	1	gene_id "ENSRNOG00000013963"; gene_version "9"; transcript_id "ENSRNOT00000105192"; transcript_version "2"; exon_number "4"; gene_name "Il6st"; gene_source "ensembl"; gene_biotype "protein_coding"; transcript_name "Il6st-202"; transcript_source "ensembl"; transcript_biotype "protein_coding"; protein_id "ENSRNOP00000077391"; protein_version "1";
2	ensembl	exon	45810232	45810311	0	+	.	gene_id "ENSRNOG00000013963"; gene_version "9"; transcript_id "ENSRNOT00000106583"; transcript_version "2"; exon_number "4"; gene_name "Il6st"; gene_source "ensembl"; gene_biotype "protein_coding"; transcript_name "Il6st-203"; transcript_source "ensembl"; transcript_biotype "protein_coding"; exon_id "ENSRNOE00000636760"; exon_version "1";
2	ensembl	CDS	45810232	45810311	0	+	1	gene_id "ENSRNOG00000013963"; gene_version "9"; transcript_id "ENSRNOT00000106583"; transcript_version "2"; exon_number "4"; gene_name "Il6st"; gene_source "ensembl"; gene_biotype "protein_coding"; transcript_name "Il6st-203"; transcript_source "ensembl"; transcript_biotype "protein_coding"; protein_id "ENSRNOP00000083772"; protein_version "2";
2	ensembl	exon	45810232	45810311	0	+	.	gene_id "ENSRNOG00000013963"; gene_version "9"; transcript_id "ENSRNOT00000155654"; transcript_version "1"; exon_number "4"; gene_name "Il6st"; gene_source "ensembl"; gene_biotype "protein_coding"; transcript_name "Il6st-208"; transcript_source "ensembl"; transcript_biotype "protein_coding"; exon_id "ENSRNOE00000636760"; exon_version "1";
2	ensembl	CDS	45810232	45810311	0	+	1	gene_id "ENSRNOG00000013963"; gene_version "9"; transcript_id "ENSRNOT00000155654"; transcript_version "1"; exon_number "4"; gene_name "Il6st"; gene_source "ensembl"; gene_biotype "protein_coding"; transcript_name "Il6st-208"; transcript_source "ensembl"; transcript_biotype "protein_coding"; protein_id "ENSRNOP00000099063"; protein_version "1";
2	ENSEMBL114_rn	exon	45810232	45810311	14.112184201432	+	.	gene_id "ENSRNOG00000013963"; transcript_id "ENSRNOG00000013963_tx_2"; exon_id "2_45810232_45810311_+"; exonnum "3"; txlen "2901";
2	ensembl	start_codon	45810248	45810250	0	+	0	gene_id "ENSRNOG00000013963"; gene_version "9"; transcript_id "ENSRNOT00000113764"; transcript_version "2"; exon_number "1"; gene_name "Il6st"; gene_source "ensembl"; gene_biotype "protein_coding"; transcript_name "Il6st-206"; transcript_source "ensembl"; transcript_biotype "protein_coding";
2	ensembl	exon	45810248	45810311	0	+	.	gene_id "ENSRNOG00000013963"; gene_version "9"; transcript_id "ENSRNOT00000113764"; transcript_version "2"; exon_number "1"; gene_name "Il6st"; gene_source "ensembl"; gene_biotype "protein_coding"; transcript_name "Il6st-206"; transcript_source "ensembl"; transcript_biotype "protein_coding"; exon_id "ENSRNOE00000604879"; exon_version "2";
2	ensembl	CDS	45810248	45810311	0	+	0	gene_id "ENSRNOG00000013963"; gene_version "9"; transcript_id "ENSRNOT00000113764"; transcript_version "2"; exon_number "1"; gene_name "Il6st"; gene_source "ensembl"; gene_biotype "protein_coding"; transcript_name "Il6st-206"; transcript_source "ensembl"; transcript_biotype "protein_coding"; protein_id "ENSRNOP00000086828"; protein_version "2";
2	ensembl	transcript	45810248	45843182	0	+	.	gene_id "ENSRNOG00000013963"; gene_version "9"; transcript_id "ENSRNOT00000113764"; transcript_version "2"; gene_name "Il6st"; gene_source "ensembl"; gene_biotype "protein_coding"; transcript_name "Il6st-206"; transcript_source "ensembl"; transcript_biotype "protein_coding";
2	ensembl	exon	45813136	45813231	0	+	.	gene_id "ENSRNOG00000013963"; gene_version "9"; transcript_id "ENSRNOT00000155654"; transcript_version "1"; exon_number "5"; gene_name "Il6st"; gene_source "ensembl"; gene_biotype "protein_coding"; transcript_name "Il6st-208"; transcript_source "ensembl"; transcript_biotype "protein_coding"; exon_id "ENSRNOE00000638697"; exon_version "1";
2	ensembl	CDS	45813136	45813231	0	+	2	gene_id "ENSRNOG00000013963"; gene_version "9"; transcript_id "ENSRNOT00000155654"; transcript_version "1"; exon_number "5"; gene_name "Il6st"; gene_source "ensembl"; gene_biotype "protein_coding"; transcript_name "Il6st-208"; transcript_source "ensembl"; transcript_biotype "protein_coding"; protein_id "ENSRNOP00000099063"; protein_version "1";
2	ensembl	exon	45813136	45813441	0	+	.	gene_id "ENSRNOG00000013963"; gene_version "9"; transcript_id "ENSRNOT00000114610"; transcript_version "2"; exon_number "5"; gene_name "Il6st"; gene_source "ensembl"; gene_biotype "protein_coding"; transcript_name "Il6st-207"; transcript_source "ensembl"; transcript_biotype "protein_coding"; exon_id "ENSRNOE00000133271"; exon_version "1";
2	ensembl	CDS	45813136	45813441	0	+	2	gene_id "ENSRNOG00000013963"; gene_version "9"; transcript_id "ENSRNOT00000114610"; transcript_version "2"; exon_number "5"; gene_name "Il6st"; gene_source "ensembl"; gene_biotype "protein_coding"; transcript_name "Il6st-207"; transcript_source "ensembl"; transcript_biotype "protein_coding"; protein_id "ENSRNOP00000081709"; protein_version "2";
2	ensembl	exon	45813136	45813441	0	+	.	gene_id "ENSRNOG00000013963"; gene_version "9"; transcript_id "ENSRNOT00000109781"; transcript_version "2"; exon_number "3"; gene_name "Il6st"; gene_source "ensembl"; gene_biotype "protein_coding"; transcript_name "Il6st-204"; transcript_source "ensembl"; transcript_biotype "protein_coding"; exon_id "ENSRNOE00000133271"; exon_version "1";
2	ensembl	CDS	45813136	45813441	0	+	2	gene_id "ENSRNOG00000013963"; gene_version "9"; transcript_id "ENSRNOT00000109781"; transcript_version "2"; exon_number "3"; gene_name "Il6st"; gene_source "ensembl"; gene_biotype "protein_coding"; transcript_name "Il6st-204"; transcript_source "ensembl"; transcript_biotype "protein_coding"; protein_id "ENSRNOP00000090692"; protein_version "1";
2	ensembl	exon	45813136	45813441	0	+	.	gene_id "ENSRNOG00000013963"; gene_version "9"; transcript_id "ENSRNOT00000111915"; transcript_version "2"; exon_number "2"; gene_name "Il6st"; gene_source "ensembl"; gene_biotype "protein_coding"; transcript_name "Il6st-205"; transcript_source "ensembl"; transcript_biotype "protein_coding"; exon_id "ENSRNOE00000133271"; exon_version "1"; tag "Ensembl_canonical";
2	ensembl	CDS	45813136	45813441	0	+	2	gene_id "ENSRNOG00000013963"; gene_version "9"; transcript_id "ENSRNOT00000111915"; transcript_version "2"; exon_number "2"; gene_name "Il6st"; gene_source "ensembl"; gene_biotype "protein_coding"; transcript_name "Il6st-205"; transcript_source "ensembl"; transcript_biotype "protein_coding"; protein_id "ENSRNOP00000097802"; protein_version "1"; tag "Ensembl_canonical";
2	ensembl	exon	45813136	45813441	0	+	.	gene_id "ENSRNOG00000013963"; gene_version "9"; transcript_id "ENSRNOT00000018877"; transcript_version "9"; exon_number "4"; gene_name "Il6st"; gene_source "ensembl"; gene_biotype "protein_coding"; transcript_name "Il6st-201"; transcript_source "ensembl"; transcript_biotype "protein_coding"; exon_id "ENSRNOE00000133271"; exon_version "1";
2	ensembl	CDS	45813136	45813441	0	+	2	gene_id "ENSRNOG00000013963"; gene_version "9"; transcript_id "ENSRNOT00000018877"; transcript_version "9"; exon_number "4"; gene_name "Il6st"; gene_source "ensembl"; gene_biotype "protein_coding"; transcript_name "Il6st-201"; transcript_source "ensembl"; transcript_biotype "protein_coding"; protein_id "ENSRNOP00000018877"; protein_version "8";
2	ensembl	exon	45813136	45813441	0	+	.	gene_id "ENSRNOG00000013963"; gene_version "9"; transcript_id "ENSRNOT00000105192"; transcript_version "2"; exon_number "5"; gene_name "Il6st"; gene_source "ensembl"; gene_biotype "protein_coding"; transcript_name "Il6st-202"; transcript_source "ensembl"; transcript_biotype "protein_coding"; exon_id "ENSRNOE00000133271"; exon_version "1";
2	ensembl	CDS	45813136	45813441	0	+	2	gene_id "ENSRNOG00000013963"; gene_version "9"; transcript_id "ENSRNOT00000105192"; transcript_version "2"; exon_number "5"; gene_name "Il6st"; gene_source "ensembl"; gene_biotype "protein_coding"; transcript_name "Il6st-202"; transcript_source "ensembl"; transcript_biotype "protein_coding"; protein_id "ENSRNOP00000077391"; protein_version "1";
2	ensembl	exon	45813136	45813441	0	+	.	gene_id "ENSRNOG00000013963"; gene_version "9"; transcript_id "ENSRNOT00000106583"; transcript_version "2"; exon_number "5"; gene_name "Il6st"; gene_source "ensembl"; gene_biotype "protein_coding"; transcript_name "Il6st-203"; transcript_source "ensembl"; transcript_biotype "protein_coding"; exon_id "ENSRNOE00000133271"; exon_version "1";
2	ensembl	CDS	45813136	45813441	0	+	2	gene_id "ENSRNOG00000013963"; gene_version "9"; transcript_id "ENSRNOT00000106583"; transcript_version "2"; exon_number "5"; gene_name "Il6st"; gene_source "ensembl"; gene_biotype "protein_coding"; transcript_name "Il6st-203"; transcript_source "ensembl"; transcript_biotype "protein_coding"; protein_id "ENSRNOP00000083772"; protein_version "2";
2	ENSEMBL114_rn	exon	45813136	45813441	14.112184201432	+	.	gene_id "ENSRNOG00000013963"; transcript_id "ENSRNOG00000013963_tx_2"; exon_id "2_45813136_45813441_+"; exonnum "4"; txlen "2901";
2	ensembl	exon	45814474	45814594	0	+	.	gene_id "ENSRNOG00000013963"; gene_version "9"; transcript_id "ENSRNOT00000114610"; transcript_version "2"; exon_number "6"; gene_name "Il6st"; gene_source "ensembl"; gene_biotype "protein_coding"; transcript_name "Il6st-207"; transcript_source "ensembl"; transcript_biotype "protein_coding"; exon_id "ENSRNOE00000133373"; exon_version "1";
2	ensembl	CDS	45814474	45814594	0	+	2	gene_id "ENSRNOG00000013963"; gene_version "9"; transcript_id "ENSRNOT00000114610"; transcript_version "2"; exon_number "6"; gene_name "Il6st"; gene_source "ensembl"; gene_biotype "protein_coding"; transcript_name "Il6st-207"; transcript_source "ensembl"; transcript_biotype "protein_coding"; protein_id "ENSRNOP00000081709"; protein_version "2";
2	ensembl	exon	45814474	45814594	0	+	.	gene_id "ENSRNOG00000013963"; gene_version "9"; transcript_id "ENSRNOT00000109781"; transcript_version "2"; exon_number "4"; gene_name "Il6st"; gene_source "ensembl"; gene_biotype "protein_coding"; transcript_name "Il6st-204"; transcript_source "ensembl"; transcript_biotype "protein_coding"; exon_id "ENSRNOE00000133373"; exon_version "1";
2	ensembl	CDS	45814474	45814594	0	+	2	gene_id "ENSRNOG00000013963"; gene_version "9"; transcript_id "ENSRNOT00000109781"; transcript_version "2"; exon_number "4"; gene_name "Il6st"; gene_source "ensembl"; gene_biotype "protein_coding"; transcript_name "Il6st-204"; transcript_source "ensembl"; transcript_biotype "protein_coding"; protein_id "ENSRNOP00000090692"; protein_version "1";
2	ensembl	exon	45814474	45814594	0	+	.	gene_id "ENSRNOG00000013963"; gene_version "9"; transcript_id "ENSRNOT00000111915"; transcript_version "2"; exon_number "3"; gene_name "Il6st"; gene_source "ensembl"; gene_biotype "protein_coding"; transcript_name "Il6st-205"; transcript_source "ensembl"; transcript_biotype "protein_coding"; exon_id "ENSRNOE00000133373"; exon_version "1"; tag "Ensembl_canonical";
2	ensembl	CDS	45814474	45814594	0	+	2	gene_id "ENSRNOG00000013963"; gene_version "9"; transcript_id "ENSRNOT00000111915"; transcript_version "2"; exon_number "3"; gene_name "Il6st"; gene_source "ensembl"; gene_biotype "protein_coding"; transcript_name "Il6st-205"; transcript_source "ensembl"; transcript_biotype "protein_coding"; protein_id "ENSRNOP00000097802"; protein_version "1"; tag "Ensembl_canonical";
2	ensembl	exon	45814474	45814594	0	+	.	gene_id "ENSRNOG00000013963"; gene_version "9"; transcript_id "ENSRNOT00000018877"; transcript_version "9"; exon_number "5"; gene_name "Il6st"; gene_source "ensembl"; gene_biotype "protein_coding"; transcript_name "Il6st-201"; transcript_source "ensembl"; transcript_biotype "protein_coding"; exon_id "ENSRNOE00000133373"; exon_version "1";
2	ensembl	CDS	45814474	45814594	0	+	2	gene_id "ENSRNOG00000013963"; gene_version "9"; transcript_id "ENSRNOT00000018877"; transcript_version "9"; exon_number "5"; gene_name "Il6st"; gene_source "ensembl"; gene_biotype "protein_coding"; transcript_name "Il6st-201"; transcript_source "ensembl"; transcript_biotype "protein_coding"; protein_id "ENSRNOP00000018877"; protein_version "8";
2	ensembl	exon	45814474	45814594	0	+	.	gene_id "ENSRNOG00000013963"; gene_version "9"; transcript_id "ENSRNOT00000105192"; transcript_version "2"; exon_number "6"; gene_name "Il6st"; gene_source "ensembl"; gene_biotype "protein_coding"; transcript_name "Il6st-202"; transcript_source "ensembl"; transcript_biotype "protein_coding"; exon_id "ENSRNOE00000133373"; exon_version "1";
2	ensembl	CDS	45814474	45814594	0	+	2	gene_id "ENSRNOG00000013963"; gene_version "9"; transcript_id "ENSRNOT00000105192"; transcript_version "2"; exon_number "6"; gene_name "Il6st"; gene_source "ensembl"; gene_biotype "protein_coding"; transcript_name "Il6st-202"; transcript_source "ensembl"; transcript_biotype "protein_coding"; protein_id "ENSRNOP00000077391"; protein_version "1";
2	ensembl	exon	45814474	45814594	0	+	.	gene_id "ENSRNOG00000013963"; gene_version "9"; transcript_id "ENSRNOT00000106583"; transcript_version "2"; exon_number "6"; gene_name "Il6st"; gene_source "ensembl"; gene_biotype "protein_coding"; transcript_name "Il6st-203"; transcript_source "ensembl"; transcript_biotype "protein_coding"; exon_id "ENSRNOE00000133373"; exon_version "1";
2	ensembl	CDS	45814474	45814594	0	+	2	gene_id "ENSRNOG00000013963"; gene_version "9"; transcript_id "ENSRNOT00000106583"; transcript_version "2"; exon_number "6"; gene_name "Il6st"; gene_source "ensembl"; gene_biotype "protein_coding"; transcript_name "Il6st-203"; transcript_source "ensembl"; transcript_biotype "protein_coding"; protein_id "ENSRNOP00000083772"; protein_version "2";
2	ENSEMBL114_rn	exon	45814474	45814594	14.112184201432	+	.	gene_id "ENSRNOG00000013963"; transcript_id "ENSRNOG00000013963_tx_2"; exon_id "2_45814474_45814594_+"; exonnum "5"; txlen "2901";
2	ensembl	exon	45817280	45817443	0	+	.	gene_id "ENSRNOG00000013963"; gene_version "9"; transcript_id "ENSRNOT00000114610"; transcript_version "2"; exon_number "7"; gene_name "Il6st"; gene_source "ensembl"; gene_biotype "protein_coding"; transcript_name "Il6st-207"; transcript_source "ensembl"; transcript_biotype "protein_coding"; exon_id "ENSRNOE00000133485"; exon_version "1";
2	ensembl	CDS	45817280	45817443	0	+	1	gene_id "ENSRNOG00000013963"; gene_version "9"; transcript_id "ENSRNOT00000114610"; transcript_version "2"; exon_number "7"; gene_name "Il6st"; gene_source "ensembl"; gene_biotype "protein_coding"; transcript_name "Il6st-207"; transcript_source "ensembl"; transcript_biotype "protein_coding"; protein_id "ENSRNOP00000081709"; protein_version "2";
2	ensembl	exon	45817280	45817443	0	+	.	gene_id "ENSRNOG00000013963"; gene_version "9"; transcript_id "ENSRNOT00000109781"; transcript_version "2"; exon_number "5"; gene_name "Il6st"; gene_source "ensembl"; gene_biotype "protein_coding"; transcript_name "Il6st-204"; transcript_source "ensembl"; transcript_biotype "protein_coding"; exon_id "ENSRNOE00000133485"; exon_version "1";
2	ensembl	CDS	45817280	45817443	0	+	1	gene_id "ENSRNOG00000013963"; gene_version "9"; transcript_id "ENSRNOT00000109781"; transcript_version "2"; exon_number "5"; gene_name "Il6st"; gene_source "ensembl"; gene_biotype "protein_coding"; transcript_name "Il6st-204"; transcript_source "ensembl"; transcript_biotype "protein_coding"; protein_id "ENSRNOP00000090692"; protein_version "1";
2	ensembl	exon	45817280	45817443	0	+	.	gene_id "ENSRNOG00000013963"; gene_version "9"; transcript_id "ENSRNOT00000111915"; transcript_version "2"; exon_number "4"; gene_name "Il6st"; gene_source "ensembl"; gene_biotype "protein_coding"; transcript_name "Il6st-205"; transcript_source "ensembl"; transcript_biotype "protein_coding"; exon_id "ENSRNOE00000133485"; exon_version "1"; tag "Ensembl_canonical";
2	ensembl	CDS	45817280	45817443	0	+	1	gene_id "ENSRNOG00000013963"; gene_version "9"; transcript_id "ENSRNOT00000111915"; transcript_version "2"; exon_number "4"; gene_name "Il6st"; gene_source "ensembl"; gene_biotype "protein_coding"; transcript_name "Il6st-205"; transcript_source "ensembl"; transcript_biotype "protein_coding"; protein_id "ENSRNOP00000097802"; protein_version "1"; tag "Ensembl_canonical";
2	ensembl	exon	45817280	45817443	0	+	.	gene_id "ENSRNOG00000013963"; gene_version "9"; transcript_id "ENSRNOT00000018877"; transcript_version "9"; exon_number "6"; gene_name "Il6st"; gene_source "ensembl"; gene_biotype "protein_coding"; transcript_name "Il6st-201"; transcript_source "ensembl"; transcript_biotype "protein_coding"; exon_id "ENSRNOE00000133485"; exon_version "1";
2	ensembl	CDS	45817280	45817443	0	+	1	gene_id "ENSRNOG00000013963"; gene_version "9"; transcript_id "ENSRNOT00000018877"; transcript_version "9"; exon_number "6"; gene_name "Il6st"; gene_source "ensembl"; gene_biotype "protein_coding"; transcript_name "Il6st-201"; transcript_source "ensembl"; transcript_biotype "protein_coding"; protein_id "ENSRNOP00000018877"; protein_version "8";
2	ensembl	exon	45817280	45817443	0	+	.	gene_id "ENSRNOG00000013963"; gene_version "9"; transcript_id "ENSRNOT00000105192"; transcript_version "2"; exon_number "7"; gene_name "Il6st"; gene_source "ensembl"; gene_biotype "protein_coding"; transcript_name "Il6st-202"; transcript_source "ensembl"; transcript_biotype "protein_coding"; exon_id "ENSRNOE00000133485"; exon_version "1";
2	ensembl	CDS	45817280	45817443	0	+	1	gene_id "ENSRNOG00000013963"; gene_version "9"; transcript_id "ENSRNOT00000105192"; transcript_version "2"; exon_number "7"; gene_name "Il6st"; gene_source "ensembl"; gene_biotype "protein_coding"; transcript_name "Il6st-202"; transcript_source "ensembl"; transcript_biotype "protein_coding"; protein_id "ENSRNOP00000077391"; protein_version "1";
2	ensembl	exon	45817280	45817443	0	+	.	gene_id "ENSRNOG00000013963"; gene_version "9"; transcript_id "ENSRNOT00000106583"; transcript_version "2"; exon_number "7"; gene_name "Il6st"; gene_source "ensembl"; gene_biotype "protein_coding"; transcript_name "Il6st-203"; transcript_source "ensembl"; transcript_biotype "protein_coding"; exon_id "ENSRNOE00000133485"; exon_version "1";
2	ensembl	CDS	45817280	45817443	0	+	1	gene_id "ENSRNOG00000013963"; gene_version "9"; transcript_id "ENSRNOT00000106583"; transcript_version "2"; exon_number "7"; gene_name "Il6st"; gene_source "ensembl"; gene_biotype "protein_coding"; transcript_name "Il6st-203"; transcript_source "ensembl"; transcript_biotype "protein_coding"; protein_id "ENSRNOP00000083772"; protein_version "2";
2	ENSEMBL114_rn	exon	45817280	45817443	14.112184201432	+	.	gene_id "ENSRNOG00000013963"; transcript_id "ENSRNOG00000013963_tx_2"; exon_id "2_45817280_45817443_+"; exonnum "6"; txlen "2901";
2	ensembl	exon	45818091	45818245	0	+	.	gene_id "ENSRNOG00000013963"; gene_version "9"; transcript_id "ENSRNOT00000114610"; transcript_version "2"; exon_number "8"; gene_name "Il6st"; gene_source "ensembl"; gene_biotype "protein_coding"; transcript_name "Il6st-207"; transcript_source "ensembl"; transcript_biotype "protein_coding"; exon_id "ENSRNOE00000133596"; exon_version "1";
2	ensembl	CDS	45818091	45818245	0	+	2	gene_id "ENSRNOG00000013963"; gene_version "9"; transcript_id "ENSRNOT00000114610"; transcript_version "2"; exon_number "8"; gene_name "Il6st"; gene_source "ensembl"; gene_biotype "protein_coding"; transcript_name "Il6st-207"; transcript_source "ensembl"; transcript_biotype "protein_coding"; protein_id "ENSRNOP00000081709"; protein_version "2";
2	ensembl	exon	45818091	45818245	0	+	.	gene_id "ENSRNOG00000013963"; gene_version "9"; transcript_id "ENSRNOT00000109781"; transcript_version "2"; exon_number "6"; gene_name "Il6st"; gene_source "ensembl"; gene_biotype "protein_coding"; transcript_name "Il6st-204"; transcript_source "ensembl"; transcript_biotype "protein_coding"; exon_id "ENSRNOE00000133596"; exon_version "1";
2	ensembl	CDS	45818091	45818245	0	+	2	gene_id "ENSRNOG00000013963"; gene_version "9"; transcript_id "ENSRNOT00000109781"; transcript_version "2"; exon_number "6"; gene_name "Il6st"; gene_source "ensembl"; gene_biotype "protein_coding"; transcript_name "Il6st-204"; transcript_source "ensembl"; transcript_biotype "protein_coding"; protein_id "ENSRNOP00000090692"; protein_version "1";
2	ensembl	exon	45818091	45818245	0	+	.	gene_id "ENSRNOG00000013963"; gene_version "9"; transcript_id "ENSRNOT00000111915"; transcript_version "2"; exon_number "5"; gene_name "Il6st"; gene_source "ensembl"; gene_biotype "protein_coding"; transcript_name "Il6st-205"; transcript_source "ensembl"; transcript_biotype "protein_coding"; exon_id "ENSRNOE00000133596"; exon_version "1"; tag "Ensembl_canonical";
2	ensembl	CDS	45818091	45818245	0	+	2	gene_id "ENSRNOG00000013963"; gene_version "9"; transcript_id "ENSRNOT00000111915"; transcript_version "2"; exon_number "5"; gene_name "Il6st"; gene_source "ensembl"; gene_biotype "protein_coding"; transcript_name "Il6st-205"; transcript_source "ensembl"; transcript_biotype "protein_coding"; protein_id "ENSRNOP00000097802"; protein_version "1"; tag "Ensembl_canonical";
2	ensembl	exon	45818091	45818245	0	+	.	gene_id "ENSRNOG00000013963"; gene_version "9"; transcript_id "ENSRNOT00000018877"; transcript_version "9"; exon_number "7"; gene_name "Il6st"; gene_source "ensembl"; gene_biotype "protein_coding"; transcript_name "Il6st-201"; transcript_source "ensembl"; transcript_biotype "protein_coding"; exon_id "ENSRNOE00000133596"; exon_version "1";
2	ensembl	CDS	45818091	45818245	0	+	2	gene_id "ENSRNOG00000013963"; gene_version "9"; transcript_id "ENSRNOT00000018877"; transcript_version "9"; exon_number "7"; gene_name "Il6st"; gene_source "ensembl"; gene_biotype "protein_coding"; transcript_name "Il6st-201"; transcript_source "ensembl"; transcript_biotype "protein_coding"; protein_id "ENSRNOP00000018877"; protein_version "8";
2	ensembl	exon	45818091	45818245	0	+	.	gene_id "ENSRNOG00000013963"; gene_version "9"; transcript_id "ENSRNOT00000105192"; transcript_version "2"; exon_number "8"; gene_name "Il6st"; gene_source "ensembl"; gene_biotype "protein_coding"; transcript_name "Il6st-202"; transcript_source "ensembl"; transcript_biotype "protein_coding"; exon_id "ENSRNOE00000133596"; exon_version "1";
2	ensembl	CDS	45818091	45818245	0	+	2	gene_id "ENSRNOG00000013963"; gene_version "9"; transcript_id "ENSRNOT00000105192"; transcript_version "2"; exon_number "8"; gene_name "Il6st"; gene_source "ensembl"; gene_biotype "protein_coding"; transcript_name "Il6st-202"; transcript_source "ensembl"; transcript_biotype "protein_coding"; protein_id "ENSRNOP00000077391"; protein_version "1";
2	ensembl	exon	45818091	45818245	0	+	.	gene_id "ENSRNOG00000013963"; gene_version "9"; transcript_id "ENSRNOT00000106583"; transcript_version "2"; exon_number "8"; gene_name "Il6st"; gene_source "ensembl"; gene_biotype "protein_coding"; transcript_name "Il6st-203"; transcript_source "ensembl"; transcript_biotype "protein_coding"; exon_id "ENSRNOE00000133596"; exon_version "1";
2	ensembl	CDS	45818091	45818245	0	+	2	gene_id "ENSRNOG00000013963"; gene_version "9"; transcript_id "ENSRNOT00000106583"; transcript_version "2"; exon_number "8"; gene_name "Il6st"; gene_source "ensembl"; gene_biotype "protein_coding"; transcript_name "Il6st-203"; transcript_source "ensembl"; transcript_biotype "protein_coding"; protein_id "ENSRNOP00000083772"; protein_version "2";
2	ensembl	exon	45818091	45818245	0	+	.	gene_id "ENSRNOG00000013963"; gene_version "9"; transcript_id "ENSRNOT00000155654"; transcript_version "1"; exon_number "6"; gene_name "Il6st"; gene_source "ensembl"; gene_biotype "protein_coding"; transcript_name "Il6st-208"; transcript_source "ensembl"; transcript_biotype "protein_coding"; exon_id "ENSRNOE00000133596"; exon_version "1";
2	ensembl	CDS	45818091	45818245	0	+	2	gene_id "ENSRNOG00000013963"; gene_version "9"; transcript_id "ENSRNOT00000155654"; transcript_version "1"; exon_number "6"; gene_name "Il6st"; gene_source "ensembl"; gene_biotype "protein_coding"; transcript_name "Il6st-208"; transcript_source "ensembl"; transcript_biotype "protein_coding"; protein_id "ENSRNOP00000099063"; protein_version "1";
2	ENSEMBL114_rn	exon	45818091	45818245	14.112184201432	+	.	gene_id "ENSRNOG00000013963"; transcript_id "ENSRNOG00000013963_tx_2"; exon_id "2_45818091_45818245_+"; exonnum "7"; txlen "2901";
2	ensembl	exon	45820039	45820198	0	+	.	gene_id "ENSRNOG00000013963"; gene_version "9"; transcript_id "ENSRNOT00000114610"; transcript_version "2"; exon_number "9"; gene_name "Il6st"; gene_source "ensembl"; gene_biotype "protein_coding"; transcript_name "Il6st-207"; transcript_source "ensembl"; transcript_biotype "protein_coding"; exon_id "ENSRNOE00000133712"; exon_version "1";
2	ensembl	CDS	45820039	45820198	0	+	0	gene_id "ENSRNOG00000013963"; gene_version "9"; transcript_id "ENSRNOT00000114610"; transcript_version "2"; exon_number "9"; gene_name "Il6st"; gene_source "ensembl"; gene_biotype "protein_coding"; transcript_name "Il6st-207"; transcript_source "ensembl"; transcript_biotype "protein_coding"; protein_id "ENSRNOP00000081709"; protein_version "2";
2	ensembl	exon	45820039	45820198	0	+	.	gene_id "ENSRNOG00000013963"; gene_version "9"; transcript_id "ENSRNOT00000109781"; transcript_version "2"; exon_number "7"; gene_name "Il6st"; gene_source "ensembl"; gene_biotype "protein_coding"; transcript_name "Il6st-204"; transcript_source "ensembl"; transcript_biotype "protein_coding"; exon_id "ENSRNOE00000133712"; exon_version "1";
2	ensembl	CDS	45820039	45820198	0	+	0	gene_id "ENSRNOG00000013963"; gene_version "9"; transcript_id "ENSRNOT00000109781"; transcript_version "2"; exon_number "7"; gene_name "Il6st"; gene_source "ensembl"; gene_biotype "protein_coding"; transcript_name "Il6st-204"; transcript_source "ensembl"; transcript_biotype "protein_coding"; protein_id "ENSRNOP00000090692"; protein_version "1";
2	ensembl	exon	45820039	45820198	0	+	.	gene_id "ENSRNOG00000013963"; gene_version "9"; transcript_id "ENSRNOT00000111915"; transcript_version "2"; exon_number "6"; gene_name "Il6st"; gene_source "ensembl"; gene_biotype "protein_coding"; transcript_name "Il6st-205"; transcript_source "ensembl"; transcript_biotype "protein_coding"; exon_id "ENSRNOE00000133712"; exon_version "1"; tag "Ensembl_canonical";
2	ensembl	CDS	45820039	45820198	0	+	0	gene_id "ENSRNOG00000013963"; gene_version "9"; transcript_id "ENSRNOT00000111915"; transcript_version "2"; exon_number "6"; gene_name "Il6st"; gene_source "ensembl"; gene_biotype "protein_coding"; transcript_name "Il6st-205"; transcript_source "ensembl"; transcript_biotype "protein_coding"; protein_id "ENSRNOP00000097802"; protein_version "1"; tag "Ensembl_canonical";
2	ensembl	exon	45820039	45820198	0	+	.	gene_id "ENSRNOG00000013963"; gene_version "9"; transcript_id "ENSRNOT00000018877"; transcript_version "9"; exon_number "8"; gene_name "Il6st"; gene_source "ensembl"; gene_biotype "protein_coding"; transcript_name "Il6st-201"; transcript_source "ensembl"; transcript_biotype "protein_coding"; exon_id "ENSRNOE00000133712"; exon_version "1";
2	ensembl	CDS	45820039	45820198	0	+	0	gene_id "ENSRNOG00000013963"; gene_version "9"; transcript_id "ENSRNOT00000018877"; transcript_version "9"; exon_number "8"; gene_name "Il6st"; gene_source "ensembl"; gene_biotype "protein_coding"; transcript_name "Il6st-201"; transcript_source "ensembl"; transcript_biotype "protein_coding"; protein_id "ENSRNOP00000018877"; protein_version "8";
2	ensembl	exon	45820039	45820198	0	+	.	gene_id "ENSRNOG00000013963"; gene_version "9"; transcript_id "ENSRNOT00000105192"; transcript_version "2"; exon_number "9"; gene_name "Il6st"; gene_source "ensembl"; gene_biotype "protein_coding"; transcript_name "Il6st-202"; transcript_source "ensembl"; transcript_biotype "protein_coding"; exon_id "ENSRNOE00000133712"; exon_version "1";
2	ensembl	CDS	45820039	45820198	0	+	0	gene_id "ENSRNOG00000013963"; gene_version "9"; transcript_id "ENSRNOT00000105192"; transcript_version "2"; exon_number "9"; gene_name "Il6st"; gene_source "ensembl"; gene_biotype "protein_coding"; transcript_name "Il6st-202"; transcript_source "ensembl"; transcript_biotype "protein_coding"; protein_id "ENSRNOP00000077391"; protein_version "1";
2	ensembl	exon	45820039	45820198	0	+	.	gene_id "ENSRNOG00000013963"; gene_version "9"; transcript_id "ENSRNOT00000106583"; transcript_version "2"; exon_number "9"; gene_name "Il6st"; gene_source "ensembl"; gene_biotype "protein_coding"; transcript_name "Il6st-203"; transcript_source "ensembl"; transcript_biotype "protein_coding"; exon_id "ENSRNOE00000133712"; exon_version "1";
2	ensembl	CDS	45820039	45820198	0	+	0	gene_id "ENSRNOG00000013963"; gene_version "9"; transcript_id "ENSRNOT00000106583"; transcript_version "2"; exon_number "9"; gene_name "Il6st"; gene_source "ensembl"; gene_biotype "protein_coding"; transcript_name "Il6st-203"; transcript_source "ensembl"; transcript_biotype "protein_coding"; protein_id "ENSRNOP00000083772"; protein_version "2";
2	ensembl	exon	45820039	45820198	0	+	.	gene_id "ENSRNOG00000013963"; gene_version "9"; transcript_id "ENSRNOT00000155654"; transcript_version "1"; exon_number "7"; gene_name "Il6st"; gene_source "ensembl"; gene_biotype "protein_coding"; transcript_name "Il6st-208"; transcript_source "ensembl"; transcript_biotype "protein_coding"; exon_id "ENSRNOE00000133712"; exon_version "1";
2	ensembl	CDS	45820039	45820198	0	+	0	gene_id "ENSRNOG00000013963"; gene_version "9"; transcript_id "ENSRNOT00000155654"; transcript_version "1"; exon_number "7"; gene_name "Il6st"; gene_source "ensembl"; gene_biotype "protein_coding"; transcript_name "Il6st-208"; transcript_source "ensembl"; transcript_biotype "protein_coding"; protein_id "ENSRNOP00000099063"; protein_version "1";
2	ENSEMBL114_rn	exon	45820039	45820198	14.112184201432	+	.	gene_id "ENSRNOG00000013963"; transcript_id "ENSRNOG00000013963_tx_2"; exon_id "2_45820039_45820198_+"; exonnum "8"; txlen "2901";
2	ensembl	exon	45823725	45823807	0	+	.	gene_id "ENSRNOG00000013963"; gene_version "9"; transcript_id "ENSRNOT00000109781"; transcript_version "2"; exon_number "8"; gene_name "Il6st"; gene_source "ensembl"; gene_biotype "protein_coding"; transcript_name "Il6st-204"; transcript_source "ensembl"; transcript_biotype "protein_coding"; exon_id "ENSRNOE00000133817"; exon_version "1";
2	ensembl	CDS	45823725	45823807	0	+	2	gene_id "ENSRNOG00000013963"; gene_version "9"; transcript_id "ENSRNOT00000109781"; transcript_version "2"; exon_number "8"; gene_name "Il6st"; gene_source "ensembl"; gene_biotype "protein_coding"; transcript_name "Il6st-204"; transcript_source "ensembl"; transcript_biotype "protein_coding"; protein_id "ENSRNOP00000090692"; protein_version "1";
2	ensembl	exon	45823725	45823807	0	+	.	gene_id "ENSRNOG00000013963"; gene_version "9"; transcript_id "ENSRNOT00000111915"; transcript_version "2"; exon_number "7"; gene_name "Il6st"; gene_source "ensembl"; gene_biotype "protein_coding"; transcript_name "Il6st-205"; transcript_source "ensembl"; transcript_biotype "protein_coding"; exon_id "ENSRNOE00000133817"; exon_version "1"; tag "Ensembl_canonical";
2	ensembl	CDS	45823725	45823807	0	+	2	gene_id "ENSRNOG00000013963"; gene_version "9"; transcript_id "ENSRNOT00000111915"; transcript_version "2"; exon_number "7"; gene_name "Il6st"; gene_source "ensembl"; gene_biotype "protein_coding"; transcript_name "Il6st-205"; transcript_source "ensembl"; transcript_biotype "protein_coding"; protein_id "ENSRNOP00000097802"; protein_version "1"; tag "Ensembl_canonical";
2	ensembl	exon	45823725	45823807	0	+	.	gene_id "ENSRNOG00000013963"; gene_version "9"; transcript_id "ENSRNOT00000018877"; transcript_version "9"; exon_number "9"; gene_name "Il6st"; gene_source "ensembl"; gene_biotype "protein_coding"; transcript_name "Il6st-201"; transcript_source "ensembl"; transcript_biotype "protein_coding"; exon_id "ENSRNOE00000133817"; exon_version "1";
2	ensembl	CDS	45823725	45823807	0	+	2	gene_id "ENSRNOG00000013963"; gene_version "9"; transcript_id "ENSRNOT00000018877"; transcript_version "9"; exon_number "9"; gene_name "Il6st"; gene_source "ensembl"; gene_biotype "protein_coding"; transcript_name "Il6st-201"; transcript_source "ensembl"; transcript_biotype "protein_coding"; protein_id "ENSRNOP00000018877"; protein_version "8";
2	ensembl	exon	45823725	45823807	0	+	.	gene_id "ENSRNOG00000013963"; gene_version "9"; transcript_id "ENSRNOT00000105192"; transcript_version "2"; exon_number "10"; gene_name "Il6st"; gene_source "ensembl"; gene_biotype "protein_coding"; transcript_name "Il6st-202"; transcript_source "ensembl"; transcript_biotype "protein_coding"; exon_id "ENSRNOE00000133817"; exon_version "1";
2	ensembl	CDS	45823725	45823807	0	+	2	gene_id "ENSRNOG00000013963"; gene_version "9"; transcript_id "ENSRNOT00000105192"; transcript_version "2"; exon_number "10"; gene_name "Il6st"; gene_source "ensembl"; gene_biotype "protein_coding"; transcript_name "Il6st-202"; transcript_source "ensembl"; transcript_biotype "protein_coding"; protein_id "ENSRNOP00000077391"; protein_version "1";
2	ensembl	exon	45823725	45823807	0	+	.	gene_id "ENSRNOG00000013963"; gene_version "9"; transcript_id "ENSRNOT00000106583"; transcript_version "2"; exon_number "10"; gene_name "Il6st"; gene_source "ensembl"; gene_biotype "protein_coding"; transcript_name "Il6st-203"; transcript_source "ensembl"; transcript_biotype "protein_coding"; exon_id "ENSRNOE00000133817"; exon_version "1";
2	ensembl	CDS	45823725	45823807	0	+	2	gene_id "ENSRNOG00000013963"; gene_version "9"; transcript_id "ENSRNOT00000106583"; transcript_version "2"; exon_number "10"; gene_name "Il6st"; gene_source "ensembl"; gene_biotype "protein_coding"; transcript_name "Il6st-203"; transcript_source "ensembl"; transcript_biotype "protein_coding"; protein_id "ENSRNOP00000083772"; protein_version "2";
2	ENSEMBL114_rn	exon	45823725	45823807	14.112184201432	+	.	gene_id "ENSRNOG00000013963"; transcript_id "ENSRNOG00000013963_tx_2"; exon_id "2_45823725_45823807_+"; exonnum "9"; txlen "2901";
2	ensembl	CDS	45824673	45824686	0	+	2	gene_id "ENSRNOG00000013963"; gene_version "9"; transcript_id "ENSRNOT00000114610"; transcript_version "2"; exon_number "10"; gene_name "Il6st"; gene_source "ensembl"; gene_biotype "protein_coding"; transcript_name "Il6st-207"; transcript_source "ensembl"; transcript_biotype "protein_coding"; protein_id "ENSRNOP00000081709"; protein_version "2";
2	ensembl	exon	45824673	45824689	0	+	.	gene_id "ENSRNOG00000013963"; gene_version "9"; transcript_id "ENSRNOT00000114610"; transcript_version "2"; exon_number "10"; gene_name "Il6st"; gene_source "ensembl"; gene_biotype "protein_coding"; transcript_name "Il6st-207"; transcript_source "ensembl"; transcript_biotype "protein_coding"; exon_id "ENSRNOE00000724840"; exon_version "1";
2	ensembl	exon	45824673	45824883	0	+	.	gene_id "ENSRNOG00000013963"; gene_version "9"; transcript_id "ENSRNOT00000109781"; transcript_version "2"; exon_number "9"; gene_name "Il6st"; gene_source "ensembl"; gene_biotype "protein_coding"; transcript_name "Il6st-204"; transcript_source "ensembl"; transcript_biotype "protein_coding"; exon_id "ENSRNOE00000133919"; exon_version "1";
2	ensembl	CDS	45824673	45824883	0	+	0	gene_id "ENSRNOG00000013963"; gene_version "9"; transcript_id "ENSRNOT00000109781"; transcript_version "2"; exon_number "9"; gene_name "Il6st"; gene_source "ensembl"; gene_biotype "protein_coding"; transcript_name "Il6st-204"; transcript_source "ensembl"; transcript_biotype "protein_coding"; protein_id "ENSRNOP00000090692"; protein_version "1";
2	ensembl	exon	45824673	45824883	0	+	.	gene_id "ENSRNOG00000013963"; gene_version "9"; transcript_id "ENSRNOT00000111915"; transcript_version "2"; exon_number "8"; gene_name "Il6st"; gene_source "ensembl"; gene_biotype "protein_coding"; transcript_name "Il6st-205"; transcript_source "ensembl"; transcript_biotype "protein_coding"; exon_id "ENSRNOE00000133919"; exon_version "1"; tag "Ensembl_canonical";
2	ensembl	CDS	45824673	45824883	0	+	0	gene_id "ENSRNOG00000013963"; gene_version "9"; transcript_id "ENSRNOT00000111915"; transcript_version "2"; exon_number "8"; gene_name "Il6st"; gene_source "ensembl"; gene_biotype "protein_coding"; transcript_name "Il6st-205"; transcript_source "ensembl"; transcript_biotype "protein_coding"; protein_id "ENSRNOP00000097802"; protein_version "1"; tag "Ensembl_canonical";
2	ensembl	exon	45824673	45824883	0	+	.	gene_id "ENSRNOG00000013963"; gene_version "9"; transcript_id "ENSRNOT00000018877"; transcript_version "9"; exon_number "10"; gene_name "Il6st"; gene_source "ensembl"; gene_biotype "protein_coding"; transcript_name "Il6st-201"; transcript_source "ensembl"; transcript_biotype "protein_coding"; exon_id "ENSRNOE00000133919"; exon_version "1";
2	ensembl	CDS	45824673	45824883	0	+	0	gene_id "ENSRNOG00000013963"; gene_version "9"; transcript_id "ENSRNOT00000018877"; transcript_version "9"; exon_number "10"; gene_name "Il6st"; gene_source "ensembl"; gene_biotype "protein_coding"; transcript_name "Il6st-201"; transcript_source "ensembl"; transcript_biotype "protein_coding"; protein_id "ENSRNOP00000018877"; protein_version "8";
2	ensembl	exon	45824673	45824883	0	+	.	gene_id "ENSRNOG00000013963"; gene_version "9"; transcript_id "ENSRNOT00000105192"; transcript_version "2"; exon_number "11"; gene_name "Il6st"; gene_source "ensembl"; gene_biotype "protein_coding"; transcript_name "Il6st-202"; transcript_source "ensembl"; transcript_biotype "protein_coding"; exon_id "ENSRNOE00000133919"; exon_version "1";
2	ensembl	CDS	45824673	45824883	0	+	0	gene_id "ENSRNOG00000013963"; gene_version "9"; transcript_id "ENSRNOT00000105192"; transcript_version "2"; exon_number "11"; gene_name "Il6st"; gene_source "ensembl"; gene_biotype "protein_coding"; transcript_name "Il6st-202"; transcript_source "ensembl"; transcript_biotype "protein_coding"; protein_id "ENSRNOP00000077391"; protein_version "1";
2	ensembl	exon	45824673	45824883	0	+	.	gene_id "ENSRNOG00000013963"; gene_version "9"; transcript_id "ENSRNOT00000106583"; transcript_version "2"; exon_number "11"; gene_name "Il6st"; gene_source "ensembl"; gene_biotype "protein_coding"; transcript_name "Il6st-203"; transcript_source "ensembl"; transcript_biotype "protein_coding"; exon_id "ENSRNOE00000133919"; exon_version "1";
2	ensembl	CDS	45824673	45824883	0	+	0	gene_id "ENSRNOG00000013963"; gene_version "9"; transcript_id "ENSRNOT00000106583"; transcript_version "2"; exon_number "11"; gene_name "Il6st"; gene_source "ensembl"; gene_biotype "protein_coding"; transcript_name "Il6st-203"; transcript_source "ensembl"; transcript_biotype "protein_coding"; protein_id "ENSRNOP00000083772"; protein_version "2";
2	ENSEMBL114_rn	exon	45824673	45824883	14.112184201432	+	.	gene_id "ENSRNOG00000013963"; transcript_id "ENSRNOG00000013963_tx_2"; exon_id "2_45824673_45824883_+"; exonnum "10"; txlen "2901";
2	ensembl	stop_codon	45824687	45824689	0	+	0	gene_id "ENSRNOG00000013963"; gene_version "9"; transcript_id "ENSRNOT00000114610"; transcript_version "2"; exon_number "10"; gene_name "Il6st"; gene_source "ensembl"; gene_biotype "protein_coding"; transcript_name "Il6st-207"; transcript_source "ensembl"; transcript_biotype "protein_coding";
2	ensembl	exon	45825304	45825486	0	+	.	gene_id "ENSRNOG00000013963"; gene_version "9"; transcript_id "ENSRNOT00000109781"; transcript_version "2"; exon_number "10"; gene_name "Il6st"; gene_source "ensembl"; gene_biotype "protein_coding"; transcript_name "Il6st-204"; transcript_source "ensembl"; transcript_biotype "protein_coding"; exon_id "ENSRNOE00000134010"; exon_version "3";
2	ensembl	CDS	45825304	45825486	0	+	2	gene_id "ENSRNOG00000013963"; gene_version "9"; transcript_id "ENSRNOT00000109781"; transcript_version "2"; exon_number "10"; gene_name "Il6st"; gene_source "ensembl"; gene_biotype "protein_coding"; transcript_name "Il6st-204"; transcript_source "ensembl"; transcript_biotype "protein_coding"; protein_id "ENSRNOP00000090692"; protein_version "1";
2	ensembl	exon	45825304	45825486	0	+	.	gene_id "ENSRNOG00000013963"; gene_version "9"; transcript_id "ENSRNOT00000018877"; transcript_version "9"; exon_number "11"; gene_name "Il6st"; gene_source "ensembl"; gene_biotype "protein_coding"; transcript_name "Il6st-201"; transcript_source "ensembl"; transcript_biotype "protein_coding"; exon_id "ENSRNOE00000134010"; exon_version "3";
2	ensembl	CDS	45825304	45825486	0	+	2	gene_id "ENSRNOG00000013963"; gene_version "9"; transcript_id "ENSRNOT00000018877"; transcript_version "9"; exon_number "11"; gene_name "Il6st"; gene_source "ensembl"; gene_biotype "protein_coding"; transcript_name "Il6st-201"; transcript_source "ensembl"; transcript_biotype "protein_coding"; protein_id "ENSRNOP00000018877"; protein_version "8";
2	ensembl	exon	45825304	45825486	0	+	.	gene_id "ENSRNOG00000013963"; gene_version "9"; transcript_id "ENSRNOT00000105192"; transcript_version "2"; exon_number "12"; gene_name "Il6st"; gene_source "ensembl"; gene_biotype "protein_coding"; transcript_name "Il6st-202"; transcript_source "ensembl"; transcript_biotype "protein_coding"; exon_id "ENSRNOE00000134010"; exon_version "3";
2	ensembl	CDS	45825304	45825486	0	+	2	gene_id "ENSRNOG00000013963"; gene_version "9"; transcript_id "ENSRNOT00000105192"; transcript_version "2"; exon_number "12"; gene_name "Il6st"; gene_source "ensembl"; gene_biotype "protein_coding"; transcript_name "Il6st-202"; transcript_source "ensembl"; transcript_biotype "protein_coding"; protein_id "ENSRNOP00000077391"; protein_version "1";
2	ENSEMBL114_rn	exon	45825304	45825486	14.112184201432	+	.	gene_id "ENSRNOG00000013963"; transcript_id "ENSRNOG00000013963_tx_2"; exon_id "2_45825304_45825486_+"; exonnum "11"; txlen "2901";
2	ensembl	exon	45825319	45825486	0	+	.	gene_id "ENSRNOG00000013963"; gene_version "9"; transcript_id "ENSRNOT00000111915"; transcript_version "2"; exon_number "9"; gene_name "Il6st"; gene_source "ensembl"; gene_biotype "protein_coding"; transcript_name "Il6st-205"; transcript_source "ensembl"; transcript_biotype "protein_coding"; exon_id "ENSRNOE00000583964"; exon_version "1"; tag "Ensembl_canonical";
2	ensembl	CDS	45825319	45825486	0	+	2	gene_id "ENSRNOG00000013963"; gene_version "9"; transcript_id "ENSRNOT00000111915"; transcript_version "2"; exon_number "9"; gene_name "Il6st"; gene_source "ensembl"; gene_biotype "protein_coding"; transcript_name "Il6st-205"; transcript_source "ensembl"; transcript_biotype "protein_coding"; protein_id "ENSRNOP00000097802"; protein_version "1"; tag "Ensembl_canonical";
2	ensembl	exon	45827310	45827411	0	+	.	gene_id "ENSRNOG00000013963"; gene_version "9"; transcript_id "ENSRNOT00000109781"; transcript_version "2"; exon_number "11"; gene_name "Il6st"; gene_source "ensembl"; gene_biotype "protein_coding"; transcript_name "Il6st-204"; transcript_source "ensembl"; transcript_biotype "protein_coding"; exon_id "ENSRNOE00000134110"; exon_version "1";
2	ensembl	CDS	45827310	45827411	0	+	2	gene_id "ENSRNOG00000013963"; gene_version "9"; transcript_id "ENSRNOT00000109781"; transcript_version "2"; exon_number "11"; gene_name "Il6st"; gene_source "ensembl"; gene_biotype "protein_coding"; transcript_name "Il6st-204"; transcript_source "ensembl"; transcript_biotype "protein_coding"; protein_id "ENSRNOP00000090692"; protein_version "1";
2	ensembl	exon	45827310	45827411	0	+	.	gene_id "ENSRNOG00000013963"; gene_version "9"; transcript_id "ENSRNOT00000111915"; transcript_version "2"; exon_number "10"; gene_name "Il6st"; gene_source "ensembl"; gene_biotype "protein_coding"; transcript_name "Il6st-205"; transcript_source "ensembl"; transcript_biotype "protein_coding"; exon_id "ENSRNOE00000134110"; exon_version "1"; tag "Ensembl_canonical";
2	ensembl	CDS	45827310	45827411	0	+	2	gene_id "ENSRNOG00000013963"; gene_version "9"; transcript_id "ENSRNOT00000111915"; transcript_version "2"; exon_number "10"; gene_name "Il6st"; gene_source "ensembl"; gene_biotype "protein_coding"; transcript_name "Il6st-205"; transcript_source "ensembl"; transcript_biotype "protein_coding"; protein_id "ENSRNOP00000097802"; protein_version "1"; tag "Ensembl_canonical";
2	ensembl	exon	45827310	45827411	0	+	.	gene_id "ENSRNOG00000013963"; gene_version "9"; transcript_id "ENSRNOT00000018877"; transcript_version "9"; exon_number "12"; gene_name "Il6st"; gene_source "ensembl"; gene_biotype "protein_coding"; transcript_name "Il6st-201"; transcript_source "ensembl"; transcript_biotype "protein_coding"; exon_id "ENSRNOE00000134110"; exon_version "1";
2	ensembl	CDS	45827310	45827411	0	+	2	gene_id "ENSRNOG00000013963"; gene_version "9"; transcript_id "ENSRNOT00000018877"; transcript_version "9"; exon_number "12"; gene_name "Il6st"; gene_source "ensembl"; gene_biotype "protein_coding"; transcript_name "Il6st-201"; transcript_source "ensembl"; transcript_biotype "protein_coding"; protein_id "ENSRNOP00000018877"; protein_version "8";
2	ensembl	exon	45827310	45827411	0	+	.	gene_id "ENSRNOG00000013963"; gene_version "9"; transcript_id "ENSRNOT00000105192"; transcript_version "2"; exon_number "13"; gene_name "Il6st"; gene_source "ensembl"; gene_biotype "protein_coding"; transcript_name "Il6st-202"; transcript_source "ensembl"; transcript_biotype "protein_coding"; exon_id "ENSRNOE00000134110"; exon_version "1";
2	ensembl	CDS	45827310	45827411	0	+	2	gene_id "ENSRNOG00000013963"; gene_version "9"; transcript_id "ENSRNOT00000105192"; transcript_version "2"; exon_number "13"; gene_name "Il6st"; gene_source "ensembl"; gene_biotype "protein_coding"; transcript_name "Il6st-202"; transcript_source "ensembl"; transcript_biotype "protein_coding"; protein_id "ENSRNOP00000077391"; protein_version "1";
2	ensembl	exon	45827310	45827411	0	+	.	gene_id "ENSRNOG00000013963"; gene_version "9"; transcript_id "ENSRNOT00000106583"; transcript_version "2"; exon_number "12"; gene_name "Il6st"; gene_source "ensembl"; gene_biotype "protein_coding"; transcript_name "Il6st-203"; transcript_source "ensembl"; transcript_biotype "protein_coding"; exon_id "ENSRNOE00000134110"; exon_version "1";
2	ensembl	CDS	45827310	45827411	0	+	2	gene_id "ENSRNOG00000013963"; gene_version "9"; transcript_id "ENSRNOT00000106583"; transcript_version "2"; exon_number "12"; gene_name "Il6st"; gene_source "ensembl"; gene_biotype "protein_coding"; transcript_name "Il6st-203"; transcript_source "ensembl"; transcript_biotype "protein_coding"; protein_id "ENSRNOP00000083772"; protein_version "2";
2	ENSEMBL114_rn	exon	45827310	45827411	14.112184201432	+	.	gene_id "ENSRNOG00000013963"; transcript_id "ENSRNOG00000013963_tx_2"; exon_id "2_45827310_45827411_+"; exonnum "12"; txlen "2901";
2	ensembl	exon	45827588	45827734	0	+	.	gene_id "ENSRNOG00000013963"; gene_version "9"; transcript_id "ENSRNOT00000109781"; transcript_version "2"; exon_number "12"; gene_name "Il6st"; gene_source "ensembl"; gene_biotype "protein_coding"; transcript_name "Il6st-204"; transcript_source "ensembl"; transcript_biotype "protein_coding"; exon_id "ENSRNOE00000134205"; exon_version "1";
2	ensembl	CDS	45827588	45827734	0	+	2	gene_id "ENSRNOG00000013963"; gene_version "9"; transcript_id "ENSRNOT00000109781"; transcript_version "2"; exon_number "12"; gene_name "Il6st"; gene_source "ensembl"; gene_biotype "protein_coding"; transcript_name "Il6st-204"; transcript_source "ensembl"; transcript_biotype "protein_coding"; protein_id "ENSRNOP00000090692"; protein_version "1";
2	ensembl	exon	45827588	45827734	0	+	.	gene_id "ENSRNOG00000013963"; gene_version "9"; transcript_id "ENSRNOT00000111915"; transcript_version "2"; exon_number "11"; gene_name "Il6st"; gene_source "ensembl"; gene_biotype "protein_coding"; transcript_name "Il6st-205"; transcript_source "ensembl"; transcript_biotype "protein_coding"; exon_id "ENSRNOE00000134205"; exon_version "1"; tag "Ensembl_canonical";
2	ensembl	CDS	45827588	45827734	0	+	2	gene_id "ENSRNOG00000013963"; gene_version "9"; transcript_id "ENSRNOT00000111915"; transcript_version "2"; exon_number "11"; gene_name "Il6st"; gene_source "ensembl"; gene_biotype "protein_coding"; transcript_name "Il6st-205"; transcript_source "ensembl"; transcript_biotype "protein_coding"; protein_id "ENSRNOP00000097802"; protein_version "1"; tag "Ensembl_canonical";
2	ensembl	exon	45827588	45827734	0	+	.	gene_id "ENSRNOG00000013963"; gene_version "9"; transcript_id "ENSRNOT00000105192"; transcript_version "2"; exon_number "14"; gene_name "Il6st"; gene_source "ensembl"; gene_biotype "protein_coding"; transcript_name "Il6st-202"; transcript_source "ensembl"; transcript_biotype "protein_coding"; exon_id "ENSRNOE00000134205"; exon_version "1";
2	ensembl	CDS	45827588	45827734	0	+	2	gene_id "ENSRNOG00000013963"; gene_version "9"; transcript_id "ENSRNOT00000105192"; transcript_version "2"; exon_number "14"; gene_name "Il6st"; gene_source "ensembl"; gene_biotype "protein_coding"; transcript_name "Il6st-202"; transcript_source "ensembl"; transcript_biotype "protein_coding"; protein_id "ENSRNOP00000077391"; protein_version "1";
2	ensembl	exon	45827588	45827734	0	+	.	gene_id "ENSRNOG00000013963"; gene_version "9"; transcript_id "ENSRNOT00000106583"; transcript_version "2"; exon_number "13"; gene_name "Il6st"; gene_source "ensembl"; gene_biotype "protein_coding"; transcript_name "Il6st-203"; transcript_source "ensembl"; transcript_biotype "protein_coding"; exon_id "ENSRNOE00000134205"; exon_version "1";
2	ensembl	CDS	45827588	45827734	0	+	2	gene_id "ENSRNOG00000013963"; gene_version "9"; transcript_id "ENSRNOT00000106583"; transcript_version "2"; exon_number "13"; gene_name "Il6st"; gene_source "ensembl"; gene_biotype "protein_coding"; transcript_name "Il6st-203"; transcript_source "ensembl"; transcript_biotype "protein_coding"; protein_id "ENSRNOP00000083772"; protein_version "2";
2	ENSEMBL114_rn	exon	45827588	45827734	14.112184201432	+	.	gene_id "ENSRNOG00000013963"; transcript_id "ENSRNOG00000013963_tx_2"; exon_id "2_45827588_45827734_+"; exonnum "13"; txlen "2901";
2	ensembl	exon	45827600	45827734	0	+	.	gene_id "ENSRNOG00000013963"; gene_version "9"; transcript_id "ENSRNOT00000018877"; transcript_version "9"; exon_number "13"; gene_name "Il6st"; gene_source "ensembl"; gene_biotype "protein_coding"; transcript_name "Il6st-201"; transcript_source "ensembl"; transcript_biotype "protein_coding"; exon_id "ENSRNOE00000707829"; exon_version "1";
2	ensembl	CDS	45827600	45827734	0	+	2	gene_id "ENSRNOG00000013963"; gene_version "9"; transcript_id "ENSRNOT00000018877"; transcript_version "9"; exon_number "13"; gene_name "Il6st"; gene_source "ensembl"; gene_biotype "protein_coding"; transcript_name "Il6st-201"; transcript_source "ensembl"; transcript_biotype "protein_coding"; protein_id "ENSRNOP00000018877"; protein_version "8";
2	ensembl	exon	45828659	45828799	0	+	.	gene_id "ENSRNOG00000013963"; gene_version "9"; transcript_id "ENSRNOT00000109781"; transcript_version "2"; exon_number "13"; gene_name "Il6st"; gene_source "ensembl"; gene_biotype "protein_coding"; transcript_name "Il6st-204"; transcript_source "ensembl"; transcript_biotype "protein_coding"; exon_id "ENSRNOE00000134298"; exon_version "1";
2	ensembl	CDS	45828659	45828799	0	+	2	gene_id "ENSRNOG00000013963"; gene_version "9"; transcript_id "ENSRNOT00000109781"; transcript_version "2"; exon_number "13"; gene_name "Il6st"; gene_source "ensembl"; gene_biotype "protein_coding"; transcript_name "Il6st-204"; transcript_source "ensembl"; transcript_biotype "protein_coding"; protein_id "ENSRNOP00000090692"; protein_version "1";
2	ensembl	exon	45828659	45828799	0	+	.	gene_id "ENSRNOG00000013963"; gene_version "9"; transcript_id "ENSRNOT00000111915"; transcript_version "2"; exon_number "12"; gene_name "Il6st"; gene_source "ensembl"; gene_biotype "protein_coding"; transcript_name "Il6st-205"; transcript_source "ensembl"; transcript_biotype "protein_coding"; exon_id "ENSRNOE00000134298"; exon_version "1"; tag "Ensembl_canonical";
2	ensembl	CDS	45828659	45828799	0	+	2	gene_id "ENSRNOG00000013963"; gene_version "9"; transcript_id "ENSRNOT00000111915"; transcript_version "2"; exon_number "12"; gene_name "Il6st"; gene_source "ensembl"; gene_biotype "protein_coding"; transcript_name "Il6st-205"; transcript_source "ensembl"; transcript_biotype "protein_coding"; protein_id "ENSRNOP00000097802"; protein_version "1"; tag "Ensembl_canonical";
2	ensembl	exon	45828659	45828799	0	+	.	gene_id "ENSRNOG00000013963"; gene_version "9"; transcript_id "ENSRNOT00000018877"; transcript_version "9"; exon_number "14"; gene_name "Il6st"; gene_source "ensembl"; gene_biotype "protein_coding"; transcript_name "Il6st-201"; transcript_source "ensembl"; transcript_biotype "protein_coding"; exon_id "ENSRNOE00000134298"; exon_version "1";
2	ensembl	CDS	45828659	45828799	0	+	2	gene_id "ENSRNOG00000013963"; gene_version "9"; transcript_id "ENSRNOT00000018877"; transcript_version "9"; exon_number "14"; gene_name "Il6st"; gene_source "ensembl"; gene_biotype "protein_coding"; transcript_name "Il6st-201"; transcript_source "ensembl"; transcript_biotype "protein_coding"; protein_id "ENSRNOP00000018877"; protein_version "8";
2	ensembl	exon	45828659	45828799	0	+	.	gene_id "ENSRNOG00000013963"; gene_version "9"; transcript_id "ENSRNOT00000105192"; transcript_version "2"; exon_number "15"; gene_name "Il6st"; gene_source "ensembl"; gene_biotype "protein_coding"; transcript_name "Il6st-202"; transcript_source "ensembl"; transcript_biotype "protein_coding"; exon_id "ENSRNOE00000134298"; exon_version "1";
2	ensembl	CDS	45828659	45828799	0	+	2	gene_id "ENSRNOG00000013963"; gene_version "9"; transcript_id "ENSRNOT00000105192"; transcript_version "2"; exon_number "15"; gene_name "Il6st"; gene_source "ensembl"; gene_biotype "protein_coding"; transcript_name "Il6st-202"; transcript_source "ensembl"; transcript_biotype "protein_coding"; protein_id "ENSRNOP00000077391"; protein_version "1";
2	ensembl	exon	45828659	45828799	0	+	.	gene_id "ENSRNOG00000013963"; gene_version "9"; transcript_id "ENSRNOT00000106583"; transcript_version "2"; exon_number "14"; gene_name "Il6st"; gene_source "ensembl"; gene_biotype "protein_coding"; transcript_name "Il6st-203"; transcript_source "ensembl"; transcript_biotype "protein_coding"; exon_id "ENSRNOE00000134298"; exon_version "1";
2	ensembl	CDS	45828659	45828799	0	+	2	gene_id "ENSRNOG00000013963"; gene_version "9"; transcript_id "ENSRNOT00000106583"; transcript_version "2"; exon_number "14"; gene_name "Il6st"; gene_source "ensembl"; gene_biotype "protein_coding"; transcript_name "Il6st-203"; transcript_source "ensembl"; transcript_biotype "protein_coding"; protein_id "ENSRNOP00000083772"; protein_version "2";
2	ENSEMBL114_rn	exon	45828659	45828799	14.112184201432	+	.	gene_id "ENSRNOG00000013963"; transcript_id "ENSRNOG00000013963_tx_2"; exon_id "2_45828659_45828799_+"; exonnum "14"; txlen "2901";
2	ensembl	exon	45831155	45831245	0	+	.	gene_id "ENSRNOG00000013963"; gene_version "9"; transcript_id "ENSRNOT00000111915"; transcript_version "2"; exon_number "13"; gene_name "Il6st"; gene_source "ensembl"; gene_biotype "protein_coding"; transcript_name "Il6st-205"; transcript_source "ensembl"; transcript_biotype "protein_coding"; exon_id "ENSRNOE00000647612"; exon_version "1"; tag "Ensembl_canonical";
2	ensembl	CDS	45831155	45831245	0	+	2	gene_id "ENSRNOG00000013963"; gene_version "9"; transcript_id "ENSRNOT00000111915"; transcript_version "2"; exon_number "13"; gene_name "Il6st"; gene_source "ensembl"; gene_biotype "protein_coding"; transcript_name "Il6st-205"; transcript_source "ensembl"; transcript_biotype "protein_coding"; protein_id "ENSRNOP00000097802"; protein_version "1"; tag "Ensembl_canonical";
2	ensembl	exon	45831596	45831692	0	+	.	gene_id "ENSRNOG00000013963"; gene_version "9"; transcript_id "ENSRNOT00000109781"; transcript_version "2"; exon_number "14"; gene_name "Il6st"; gene_source "ensembl"; gene_biotype "protein_coding"; transcript_name "Il6st-204"; transcript_source "ensembl"; transcript_biotype "protein_coding"; exon_id "ENSRNOE00000134406"; exon_version "1";
2	ensembl	CDS	45831596	45831692	0	+	2	gene_id "ENSRNOG00000013963"; gene_version "9"; transcript_id "ENSRNOT00000109781"; transcript_version "2"; exon_number "14"; gene_name "Il6st"; gene_source "ensembl"; gene_biotype "protein_coding"; transcript_name "Il6st-204"; transcript_source "ensembl"; transcript_biotype "protein_coding"; protein_id "ENSRNOP00000090692"; protein_version "1";
2	ensembl	exon	45831596	45831692	0	+	.	gene_id "ENSRNOG00000013963"; gene_version "9"; transcript_id "ENSRNOT00000018877"; transcript_version "9"; exon_number "15"; gene_name "Il6st"; gene_source "ensembl"; gene_biotype "protein_coding"; transcript_name "Il6st-201"; transcript_source "ensembl"; transcript_biotype "protein_coding"; exon_id "ENSRNOE00000134406"; exon_version "1";
2	ensembl	CDS	45831596	45831692	0	+	2	gene_id "ENSRNOG00000013963"; gene_version "9"; transcript_id "ENSRNOT00000018877"; transcript_version "9"; exon_number "15"; gene_name "Il6st"; gene_source "ensembl"; gene_biotype "protein_coding"; transcript_name "Il6st-201"; transcript_source "ensembl"; transcript_biotype "protein_coding"; protein_id "ENSRNOP00000018877"; protein_version "8";
2	ensembl	exon	45831596	45831692	0	+	.	gene_id "ENSRNOG00000013963"; gene_version "9"; transcript_id "ENSRNOT00000105192"; transcript_version "2"; exon_number "16"; gene_name "Il6st"; gene_source "ensembl"; gene_biotype "protein_coding"; transcript_name "Il6st-202"; transcript_source "ensembl"; transcript_biotype "protein_coding"; exon_id "ENSRNOE00000134406"; exon_version "1";
2	ensembl	CDS	45831596	45831692	0	+	2	gene_id "ENSRNOG00000013963"; gene_version "9"; transcript_id "ENSRNOT00000105192"; transcript_version "2"; exon_number "16"; gene_name "Il6st"; gene_source "ensembl"; gene_biotype "protein_coding"; transcript_name "Il6st-202"; transcript_source "ensembl"; transcript_biotype "protein_coding"; protein_id "ENSRNOP00000077391"; protein_version "1";
2	ensembl	exon	45831596	45831692	0	+	.	gene_id "ENSRNOG00000013963"; gene_version "9"; transcript_id "ENSRNOT00000106583"; transcript_version "2"; exon_number "15"; gene_name "Il6st"; gene_source "ensembl"; gene_biotype "protein_coding"; transcript_name "Il6st-203"; transcript_source "ensembl"; transcript_biotype "protein_coding"; exon_id "ENSRNOE00000134406"; exon_version "1";
2	ensembl	CDS	45831596	45831692	0	+	2	gene_id "ENSRNOG00000013963"; gene_version "9"; transcript_id "ENSRNOT00000106583"; transcript_version "2"; exon_number "15"; gene_name "Il6st"; gene_source "ensembl"; gene_biotype "protein_coding"; transcript_name "Il6st-203"; transcript_source "ensembl"; transcript_biotype "protein_coding"; protein_id "ENSRNOP00000083772"; protein_version "2";
2	ENSEMBL114_rn	exon	45831596	45831692	14.112184201432	+	.	gene_id "ENSRNOG00000013963"; transcript_id "ENSRNOG00000013963_tx_2"; exon_id "2_45831596_45831692_+"; exonnum "15"; txlen "2901";
2	ensembl	exon	45833143	45833224	0	+	.	gene_id "ENSRNOG00000013963"; gene_version "9"; transcript_id "ENSRNOT00000109781"; transcript_version "2"; exon_number "15"; gene_name "Il6st"; gene_source "ensembl"; gene_biotype "protein_coding"; transcript_name "Il6st-204"; transcript_source "ensembl"; transcript_biotype "protein_coding"; exon_id "ENSRNOE00000134495"; exon_version "1";
2	ensembl	CDS	45833143	45833224	0	+	1	gene_id "ENSRNOG00000013963"; gene_version "9"; transcript_id "ENSRNOT00000109781"; transcript_version "2"; exon_number "15"; gene_name "Il6st"; gene_source "ensembl"; gene_biotype "protein_coding"; transcript_name "Il6st-204"; transcript_source "ensembl"; transcript_biotype "protein_coding"; protein_id "ENSRNOP00000090692"; protein_version "1";
2	ensembl	exon	45833143	45833224	0	+	.	gene_id "ENSRNOG00000013963"; gene_version "9"; transcript_id "ENSRNOT00000113764"; transcript_version "2"; exon_number "2"; gene_name "Il6st"; gene_source "ensembl"; gene_biotype "protein_coding"; transcript_name "Il6st-206"; transcript_source "ensembl"; transcript_biotype "protein_coding"; exon_id "ENSRNOE00000642726"; exon_version "1";
2	ensembl	CDS	45833143	45833224	0	+	2	gene_id "ENSRNOG00000013963"; gene_version "9"; transcript_id "ENSRNOT00000113764"; transcript_version "2"; exon_number "2"; gene_name "Il6st"; gene_source "ensembl"; gene_biotype "protein_coding"; transcript_name "Il6st-206"; transcript_source "ensembl"; transcript_biotype "protein_coding"; protein_id "ENSRNOP00000086828"; protein_version "2";
2	ensembl	exon	45833143	45833224	0	+	.	gene_id "ENSRNOG00000013963"; gene_version "9"; transcript_id "ENSRNOT00000111915"; transcript_version "2"; exon_number "14"; gene_name "Il6st"; gene_source "ensembl"; gene_biotype "protein_coding"; transcript_name "Il6st-205"; transcript_source "ensembl"; transcript_biotype "protein_coding"; exon_id "ENSRNOE00000134495"; exon_version "1"; tag "Ensembl_canonical";
2	ensembl	CDS	45833143	45833224	0	+	1	gene_id "ENSRNOG00000013963"; gene_version "9"; transcript_id "ENSRNOT00000111915"; transcript_version "2"; exon_number "14"; gene_name "Il6st"; gene_source "ensembl"; gene_biotype "protein_coding"; transcript_name "Il6st-205"; transcript_source "ensembl"; transcript_biotype "protein_coding"; protein_id "ENSRNOP00000097802"; protein_version "1"; tag "Ensembl_canonical";
2	ensembl	exon	45833143	45833224	0	+	.	gene_id "ENSRNOG00000013963"; gene_version "9"; transcript_id "ENSRNOT00000018877"; transcript_version "9"; exon_number "16"; gene_name "Il6st"; gene_source "ensembl"; gene_biotype "protein_coding"; transcript_name "Il6st-201"; transcript_source "ensembl"; transcript_biotype "protein_coding"; exon_id "ENSRNOE00000134495"; exon_version "1";
2	ensembl	CDS	45833143	45833224	0	+	1	gene_id "ENSRNOG00000013963"; gene_version "9"; transcript_id "ENSRNOT00000018877"; transcript_version "9"; exon_number "16"; gene_name "Il6st"; gene_source "ensembl"; gene_biotype "protein_coding"; transcript_name "Il6st-201"; transcript_source "ensembl"; transcript_biotype "protein_coding"; protein_id "ENSRNOP00000018877"; protein_version "8";
2	ensembl	exon	45833143	45833224	0	+	.	gene_id "ENSRNOG00000013963"; gene_version "9"; transcript_id "ENSRNOT00000105192"; transcript_version "2"; exon_number "17"; gene_name "Il6st"; gene_source "ensembl"; gene_biotype "protein_coding"; transcript_name "Il6st-202"; transcript_source "ensembl"; transcript_biotype "protein_coding"; exon_id "ENSRNOE00000134495"; exon_version "1";
2	ensembl	CDS	45833143	45833224	0	+	1	gene_id "ENSRNOG00000013963"; gene_version "9"; transcript_id "ENSRNOT00000105192"; transcript_version "2"; exon_number "17"; gene_name "Il6st"; gene_source "ensembl"; gene_biotype "protein_coding"; transcript_name "Il6st-202"; transcript_source "ensembl"; transcript_biotype "protein_coding"; protein_id "ENSRNOP00000077391"; protein_version "1";
2	ensembl	exon	45833143	45833224	0	+	.	gene_id "ENSRNOG00000013963"; gene_version "9"; transcript_id "ENSRNOT00000106583"; transcript_version "2"; exon_number "16"; gene_name "Il6st"; gene_source "ensembl"; gene_biotype "protein_coding"; transcript_name "Il6st-203"; transcript_source "ensembl"; transcript_biotype "protein_coding"; exon_id "ENSRNOE00000134495"; exon_version "1";
2	ensembl	CDS	45833143	45833224	0	+	1	gene_id "ENSRNOG00000013963"; gene_version "9"; transcript_id "ENSRNOT00000106583"; transcript_version "2"; exon_number "16"; gene_name "Il6st"; gene_source "ensembl"; gene_biotype "protein_coding"; transcript_name "Il6st-203"; transcript_source "ensembl"; transcript_biotype "protein_coding"; protein_id "ENSRNOP00000083772"; protein_version "2";
2	ensembl	exon	45833143	45833224	0	+	.	gene_id "ENSRNOG00000013963"; gene_version "9"; transcript_id "ENSRNOT00000155654"; transcript_version "1"; exon_number "8"; gene_name "Il6st"; gene_source "ensembl"; gene_biotype "protein_coding"; transcript_name "Il6st-208"; transcript_source "ensembl"; transcript_biotype "protein_coding"; exon_id "ENSRNOE00000642726"; exon_version "1";
2	ensembl	CDS	45833143	45833224	0	+	2	gene_id "ENSRNOG00000013963"; gene_version "9"; transcript_id "ENSRNOT00000155654"; transcript_version "1"; exon_number "8"; gene_name "Il6st"; gene_source "ensembl"; gene_biotype "protein_coding"; transcript_name "Il6st-208"; transcript_source "ensembl"; transcript_biotype "protein_coding"; protein_id "ENSRNOP00000099063"; protein_version "1";
2	ENSEMBL114_rn	exon	45833143	45833224	14.112184201432	+	.	gene_id "ENSRNOG00000013963"; transcript_id "ENSRNOG00000013963_tx_2"; exon_id "2_45833143_45833224_+"; exonnum "16"; txlen "2901";
2	ensembl	CDS	45834080	45834131	0	+	1	gene_id "ENSRNOG00000013963"; gene_version "9"; transcript_id "ENSRNOT00000113764"; transcript_version "2"; exon_number "3"; gene_name "Il6st"; gene_source "ensembl"; gene_biotype "protein_coding"; transcript_name "Il6st-206"; transcript_source "ensembl"; transcript_biotype "protein_coding"; protein_id "ENSRNOP00000086828"; protein_version "2";
2	ensembl	CDS	45834080	45834131	0	+	1	gene_id "ENSRNOG00000013963"; gene_version "9"; transcript_id "ENSRNOT00000155654"; transcript_version "1"; exon_number "9"; gene_name "Il6st"; gene_source "ensembl"; gene_biotype "protein_coding"; transcript_name "Il6st-208"; transcript_source "ensembl"; transcript_biotype "protein_coding"; protein_id "ENSRNOP00000099063"; protein_version "1";
2	ensembl	exon	45834080	45834816	0	+	.	gene_id "ENSRNOG00000013963"; gene_version "9"; transcript_id "ENSRNOT00000113764"; transcript_version "2"; exon_number "3"; gene_name "Il6st"; gene_source "ensembl"; gene_biotype "protein_coding"; transcript_name "Il6st-206"; transcript_source "ensembl"; transcript_biotype "protein_coding"; exon_id "ENSRNOE00000639401"; exon_version "2";
2	ensembl	exon	45834080	45834816	0	+	.	gene_id "ENSRNOG00000013963"; gene_version "9"; transcript_id "ENSRNOT00000111915"; transcript_version "2"; exon_number "15"; gene_name "Il6st"; gene_source "ensembl"; gene_biotype "protein_coding"; transcript_name "Il6st-205"; transcript_source "ensembl"; transcript_biotype "protein_coding"; exon_id "ENSRNOE00000492828"; exon_version "3"; tag "Ensembl_canonical";
2	ensembl	CDS	45834080	45834816	0	+	0	gene_id "ENSRNOG00000013963"; gene_version "9"; transcript_id "ENSRNOT00000111915"; transcript_version "2"; exon_number "15"; gene_name "Il6st"; gene_source "ensembl"; gene_biotype "protein_coding"; transcript_name "Il6st-205"; transcript_source "ensembl"; transcript_biotype "protein_coding"; protein_id "ENSRNOP00000097802"; protein_version "1"; tag "Ensembl_canonical";
2	ENSEMBL114_rn	exon	45834080	45834816	14.112184201432	+	.	gene_id "ENSRNOG00000013963"; transcript_id "ENSRNOG00000013963_tx_2"; exon_id "2_45834080_45834816_+"; exonnum "17"; txlen "2901";
2	ensembl	CDS	45834080	45834817	0	+	0	gene_id "ENSRNOG00000013963"; gene_version "9"; transcript_id "ENSRNOT00000109781"; transcript_version "2"; exon_number "16"; gene_name "Il6st"; gene_source "ensembl"; gene_biotype "protein_coding"; transcript_name "Il6st-204"; transcript_source "ensembl"; transcript_biotype "protein_coding"; protein_id "ENSRNOP00000090692"; protein_version "1";
2	ensembl	CDS	45834080	45834817	0	+	0	gene_id "ENSRNOG00000013963"; gene_version "9"; transcript_id "ENSRNOT00000018877"; transcript_version "9"; exon_number "17"; gene_name "Il6st"; gene_source "ensembl"; gene_biotype "protein_coding"; transcript_name "Il6st-201"; transcript_source "ensembl"; transcript_biotype "protein_coding"; protein_id "ENSRNOP00000018877"; protein_version "8";
2	ensembl	CDS	45834080	45834817	0	+	0	gene_id "ENSRNOG00000013963"; gene_version "9"; transcript_id "ENSRNOT00000105192"; transcript_version "2"; exon_number "18"; gene_name "Il6st"; gene_source "ensembl"; gene_biotype "protein_coding"; transcript_name "Il6st-202"; transcript_source "ensembl"; transcript_biotype "protein_coding"; protein_id "ENSRNOP00000077391"; protein_version "1";
2	ensembl	CDS	45834080	45834817	0	+	0	gene_id "ENSRNOG00000013963"; gene_version "9"; transcript_id "ENSRNOT00000106583"; transcript_version "2"; exon_number "17"; gene_name "Il6st"; gene_source "ensembl"; gene_biotype "protein_coding"; transcript_name "Il6st-203"; transcript_source "ensembl"; transcript_biotype "protein_coding"; protein_id "ENSRNOP00000083772"; protein_version "2";
2	ensembl	exon	45834080	45835267	0	+	.	gene_id "ENSRNOG00000013963"; gene_version "9"; transcript_id "ENSRNOT00000018877"; transcript_version "9"; exon_number "17"; gene_name "Il6st"; gene_source "ensembl"; gene_biotype "protein_coding"; transcript_name "Il6st-201"; transcript_source "ensembl"; transcript_biotype "protein_coding"; exon_id "ENSRNOE00000632690"; exon_version "2";
2	ensembl	exon	45834080	45837094	0	+	.	gene_id "ENSRNOG00000013963"; gene_version "9"; transcript_id "ENSRNOT00000105192"; transcript_version "2"; exon_number "18"; gene_name "Il6st"; gene_source "ensembl"; gene_biotype "protein_coding"; transcript_name "Il6st-202"; transcript_source "ensembl"; transcript_biotype "protein_coding"; exon_id "ENSRNOE00000590176"; exon_version "2";
2	ensembl	exon	45834080	45837094	0	+	.	gene_id "ENSRNOG00000013963"; gene_version "9"; transcript_id "ENSRNOT00000106583"; transcript_version "2"; exon_number "17"; gene_name "Il6st"; gene_source "ensembl"; gene_biotype "protein_coding"; transcript_name "Il6st-203"; transcript_source "ensembl"; transcript_biotype "protein_coding"; exon_id "ENSRNOE00000590176"; exon_version "2";
2	ensembl	exon	45834080	45837094	0	+	.	gene_id "ENSRNOG00000013963"; gene_version "9"; transcript_id "ENSRNOT00000155654"; transcript_version "1"; exon_number "9"; gene_name "Il6st"; gene_source "ensembl"; gene_biotype "protein_coding"; transcript_name "Il6st-208"; transcript_source "ensembl"; transcript_biotype "protein_coding"; exon_id "ENSRNOE00000684013"; exon_version "1";
2	ensembl	exon	45834080	45839501	0	+	.	gene_id "ENSRNOG00000013963"; gene_version "9"; transcript_id "ENSRNOT00000109781"; transcript_version "2"; exon_number "16"; gene_name "Il6st"; gene_source "ensembl"; gene_biotype "protein_coding"; transcript_name "Il6st-204"; transcript_source "ensembl"; transcript_biotype "protein_coding"; exon_id "ENSRNOE00000604566"; exon_version "1";
2	ensembl	stop_codon	45834132	45834134	0	+	0	gene_id "ENSRNOG00000013963"; gene_version "9"; transcript_id "ENSRNOT00000113764"; transcript_version "2"; exon_number "3"; gene_name "Il6st"; gene_source "ensembl"; gene_biotype "protein_coding"; transcript_name "Il6st-206"; transcript_source "ensembl"; transcript_biotype "protein_coding";
2	ensembl	stop_codon	45834132	45834134	0	+	0	gene_id "ENSRNOG00000013963"; gene_version "9"; transcript_id "ENSRNOT00000155654"; transcript_version "1"; exon_number "9"; gene_name "Il6st"; gene_source "ensembl"; gene_biotype "protein_coding"; transcript_name "Il6st-208"; transcript_source "ensembl"; transcript_biotype "protein_coding";
2	ensembl	three_prime_utr	45834135	45834816	0	+	.	gene_id "ENSRNOG00000013963"; gene_version "9"; transcript_id "ENSRNOT00000113764"; transcript_version "2"; gene_name "Il6st"; gene_source "ensembl"; gene_biotype "protein_coding"; transcript_name "Il6st-206"; transcript_source "ensembl"; transcript_biotype "protein_coding";
2	ensembl	three_prime_utr	45834135	45837094	0	+	.	gene_id "ENSRNOG00000013963"; gene_version "9"; transcript_id "ENSRNOT00000155654"; transcript_version "1"; gene_name "Il6st"; gene_source "ensembl"; gene_biotype "protein_coding"; transcript_name "Il6st-208"; transcript_source "ensembl"; transcript_biotype "protein_coding";
2	ensembl	stop_codon	45834818	45834820	0	+	0	gene_id "ENSRNOG00000013963"; gene_version "9"; transcript_id "ENSRNOT00000109781"; transcript_version "2"; exon_number "16"; gene_name "Il6st"; gene_source "ensembl"; gene_biotype "protein_coding"; transcript_name "Il6st-204"; transcript_source "ensembl"; transcript_biotype "protein_coding";
2	ensembl	stop_codon	45834818	45834820	0	+	0	gene_id "ENSRNOG00000013963"; gene_version "9"; transcript_id "ENSRNOT00000018877"; transcript_version "9"; exon_number "17"; gene_name "Il6st"; gene_source "ensembl"; gene_biotype "protein_coding"; transcript_name "Il6st-201"; transcript_source "ensembl"; transcript_biotype "protein_coding";
2	ensembl	stop_codon	45834818	45834820	0	+	0	gene_id "ENSRNOG00000013963"; gene_version "9"; transcript_id "ENSRNOT00000105192"; transcript_version "2"; exon_number "18"; gene_name "Il6st"; gene_source "ensembl"; gene_biotype "protein_coding"; transcript_name "Il6st-202"; transcript_source "ensembl"; transcript_biotype "protein_coding";
2	ensembl	stop_codon	45834818	45834820	0	+	0	gene_id "ENSRNOG00000013963"; gene_version "9"; transcript_id "ENSRNOT00000106583"; transcript_version "2"; exon_number "17"; gene_name "Il6st"; gene_source "ensembl"; gene_biotype "protein_coding"; transcript_name "Il6st-203"; transcript_source "ensembl"; transcript_biotype "protein_coding";
2	ensembl	three_prime_utr	45834821	45835267	0	+	.	gene_id "ENSRNOG00000013963"; gene_version "9"; transcript_id "ENSRNOT00000018877"; transcript_version "9"; gene_name "Il6st"; gene_source "ensembl"; gene_biotype "protein_coding"; transcript_name "Il6st-201"; transcript_source "ensembl"; transcript_biotype "protein_coding";
2	ensembl	three_prime_utr	45834821	45837094	0	+	.	gene_id "ENSRNOG00000013963"; gene_version "9"; transcript_id "ENSRNOT00000105192"; transcript_version "2"; gene_name "Il6st"; gene_source "ensembl"; gene_biotype "protein_coding"; transcript_name "Il6st-202"; transcript_source "ensembl"; transcript_biotype "protein_coding";
2	ensembl	three_prime_utr	45834821	45837094	0	+	.	gene_id "ENSRNOG00000013963"; gene_version "9"; transcript_id "ENSRNOT00000106583"; transcript_version "2"; gene_name "Il6st"; gene_source "ensembl"; gene_biotype "protein_coding"; transcript_name "Il6st-203"; transcript_source "ensembl"; transcript_biotype "protein_coding";
2	ensembl	three_prime_utr	45834821	45839501	0	+	.	gene_id "ENSRNOG00000013963"; gene_version "9"; transcript_id "ENSRNOT00000109781"; transcript_version "2"; gene_name "Il6st"; gene_source "ensembl"; gene_biotype "protein_coding"; transcript_name "Il6st-204"; transcript_source "ensembl"; transcript_biotype "protein_coding";
2	ensembl	CDS	45842852	45843179	0	+	1	gene_id "ENSRNOG00000013963"; gene_version "9"; transcript_id "ENSRNOT00000111915"; transcript_version "2"; exon_number "16"; gene_name "Il6st"; gene_source "ensembl"; gene_biotype "protein_coding"; transcript_name "Il6st-205"; transcript_source "ensembl"; transcript_biotype "protein_coding"; protein_id "ENSRNOP00000097802"; protein_version "1"; tag "Ensembl_canonical";
2	ensembl	exon	45842852	45843182	0	+	.	gene_id "ENSRNOG00000013963"; gene_version "9"; transcript_id "ENSRNOT00000113764"; transcript_version "2"; exon_number "4"; gene_name "Il6st"; gene_source "ensembl"; gene_biotype "protein_coding"; transcript_name "Il6st-206"; transcript_source "ensembl"; transcript_biotype "protein_coding"; exon_id "ENSRNOE00000748786"; exon_version "1";
2	ensembl	three_prime_utr	45842852	45843182	0	+	.	gene_id "ENSRNOG00000013963"; gene_version "9"; transcript_id "ENSRNOT00000113764"; transcript_version "2"; gene_name "Il6st"; gene_source "ensembl"; gene_biotype "protein_coding"; transcript_name "Il6st-206"; transcript_source "ensembl"; transcript_biotype "protein_coding";
2	ensembl	exon	45842852	45843182	0	+	.	gene_id "ENSRNOG00000013963"; gene_version "9"; transcript_id "ENSRNOT00000111915"; transcript_version "2"; exon_number "16"; gene_name "Il6st"; gene_source "ensembl"; gene_biotype "protein_coding"; transcript_name "Il6st-205"; transcript_source "ensembl"; transcript_biotype "protein_coding"; exon_id "ENSRNOE00000583407"; exon_version "1"; tag "Ensembl_canonical";
2	ensembl	stop_codon	45843180	45843182	0	+	0	gene_id "ENSRNOG00000013963"; gene_version "9"; transcript_id "ENSRNOT00000111915"; transcript_version "2"; exon_number "16"; gene_name "Il6st"; gene_source "ensembl"; gene_biotype "protein_coding"; transcript_name "Il6st-205"; transcript_source "ensembl"; transcript_biotype "protein_coding"; tag "Ensembl_canonical";
2	sraer114_es	exon	45846848	45846933	0.05942375636355	+	.	gene_id "sraer114_gene_10509"; transcript_id "sraer114_gene_10509_tx_1"; exon_id "2_45846848_45846933_+"; exonnum "1"; txlen "503";
2	sraer114_ss	exon	45847782	45848198	0.05942375636355	+	.	gene_id "sraer114_gene_10509"; transcript_id "sraer114_gene_10509_tx_1"; exon_id "2_45847782_45848198_+"; exonnum "2"; txlen "503";
2	sraer114_es	exon	45922963	45923232	0.00889565646943899	+	.	gene_id "sraer114_gene_19588"; transcript_id "sraer114_gene_19588_tx_1"; exon_id "2_45922963_45923232_+"; exonnum "1"; txlen "685";
2	sraer114_ss	exon	45923777	45924191	0.00889565646943899	+	.	gene_id "sraer114_gene_19588"; transcript_id "sraer114_gene_19588_tx_1"; exon_id "2_45923777_45924191_+"; exonnum "2"; txlen "685";
2	ensembl	exon	46024947	46025007	0	+	.	gene_id "ENSRNOG00000009851"; gene_version "8"; transcript_id "ENSRNOT00000132035"; transcript_version "1"; exon_number "1"; gene_name "Slc38a9"; gene_source "ensembl"; gene_biotype "protein_coding"; transcript_name "Slc38a9-202"; transcript_source "ensembl"; transcript_biotype "protein_coding"; exon_id "ENSRNOE00000730548"; exon_version "1"; tag "Ensembl_canonical";
2	ensembl	five_prime_utr	46024947	46025007	0	+	.	gene_id "ENSRNOG00000009851"; gene_version "8"; transcript_id "ENSRNOT00000132035"; transcript_version "1"; gene_name "Slc38a9"; gene_source "ensembl"; gene_biotype "protein_coding"; transcript_name "Slc38a9-202"; transcript_source "ensembl"; transcript_biotype "protein_coding"; tag "Ensembl_canonical";
2	ensembl	gene	46024947	46105983	0	+	.	gene_id "ENSRNOG00000009851"; gene_version "8"; gene_name "Slc38a9"; gene_source "ensembl"; gene_biotype "protein_coding";
2	ensembl	transcript	46024947	46105983	0	+	.	gene_id "ENSRNOG00000009851"; gene_version "8"; transcript_id "ENSRNOT00000132035"; transcript_version "1"; gene_name "Slc38a9"; gene_source "ensembl"; gene_biotype "protein_coding"; transcript_name "Slc38a9-202"; transcript_source "ensembl"; transcript_biotype "protein_coding"; tag "Ensembl_canonical";
2	sraer114_es	exon	46025011	46025048	5.71175424979918	+	.	gene_id "ENSRNOG00000009851"; transcript_id "ENSRNOG00000009851_tx_4"; exon_id "2_46025011_46025048_+"; exonnum "1"; txlen "1686";
2	sraer114_es	exon	46025213	46025306	8.53646576406428	+	.	gene_id "ENSRNOG00000009851"; transcript_id "ENSRNOG00000009851_tx_2"; exon_id "2_46025213_46025306_+"; exonnum "1"; txlen "1742";
2	sraer114_es	exon	46025213	46025306	0.457805114138407	+	.	gene_id "ENSRNOG00000009851"; transcript_id "ENSRNOG00000009851_tx_7"; exon_id "2_46025213_46025306_+"; exonnum "1"; txlen "1806";
2	ensembl	exon	46029869	46029932	0	+	.	gene_id "ENSRNOG00000009851"; gene_version "8"; transcript_id "ENSRNOT00000132035"; transcript_version "1"; exon_number "2"; gene_name "Slc38a9"; gene_source "ensembl"; gene_biotype "protein_coding"; transcript_name "Slc38a9-202"; transcript_source "ensembl"; transcript_biotype "protein_coding"; exon_id "ENSRNOE00000706616"; exon_version "1"; tag "Ensembl_canonical";
2	ensembl	five_prime_utr	46029869	46029932	0	+	.	gene_id "ENSRNOG00000009851"; gene_version "8"; transcript_id "ENSRNOT00000132035"; transcript_version "1"; gene_name "Slc38a9"; gene_source "ensembl"; gene_biotype "protein_coding"; transcript_name "Slc38a9-202"; transcript_source "ensembl"; transcript_biotype "protein_coding"; tag "Ensembl_canonical";
2	ENSEMBL114_rn	exon	46029869	46029932	0.457805114138407	+	.	gene_id "ENSRNOG00000009851"; transcript_id "ENSRNOG00000009851_tx_7"; exon_id "2_46029869_46029932_+"; exonnum "2"; txlen "1806";
2	ensembl	five_prime_utr	46036062	46036096	0	+	.	gene_id "ENSRNOG00000009851"; gene_version "8"; transcript_id "ENSRNOT00000132035"; transcript_version "1"; gene_name "Slc38a9"; gene_source "ensembl"; gene_biotype "protein_coding"; transcript_name "Slc38a9-202"; transcript_source "ensembl"; transcript_biotype "protein_coding"; tag "Ensembl_canonical";
2	ensembl	exon	46036062	46036206	0	+	.	gene_id "ENSRNOG00000009851"; gene_version "8"; transcript_id "ENSRNOT00000132035"; transcript_version "1"; exon_number "3"; gene_name "Slc38a9"; gene_source "ensembl"; gene_biotype "protein_coding"; transcript_name "Slc38a9-202"; transcript_source "ensembl"; transcript_biotype "protein_coding"; exon_id "ENSRNOE00000411640"; exon_version "4"; tag "Ensembl_canonical";
2	ENSEMBL114_rn	exon	46036062	46036206	8.53646576406428	+	.	gene_id "ENSRNOG00000009851"; transcript_id "ENSRNOG00000009851_tx_2"; exon_id "2_46036062_46036206_+"; exonnum "2"; txlen "1742";
2	ENSEMBL114_rn	exon	46036062	46036206	5.71175424979918	+	.	gene_id "ENSRNOG00000009851"; transcript_id "ENSRNOG00000009851_tx_4"; exon_id "2_46036062_46036206_+"; exonnum "2"; txlen "1686";
2	ENSEMBL114_rn	exon	46036062	46036206	0.457805114138407	+	.	gene_id "ENSRNOG00000009851"; transcript_id "ENSRNOG00000009851_tx_7"; exon_id "2_46036062_46036206_+"; exonnum "3"; txlen "1806";
2	ensembl	start_codon	46036097	46036099	0	+	0	gene_id "ENSRNOG00000009851"; gene_version "8"; transcript_id "ENSRNOT00000132035"; transcript_version "1"; exon_number "3"; gene_name "Slc38a9"; gene_source "ensembl"; gene_biotype "protein_coding"; transcript_name "Slc38a9-202"; transcript_source "ensembl"; transcript_biotype "protein_coding"; tag "Ensembl_canonical";
2	ensembl	CDS	46036097	46036206	0	+	0	gene_id "ENSRNOG00000009851"; gene_version "8"; transcript_id "ENSRNOT00000132035"; transcript_version "1"; exon_number "3"; gene_name "Slc38a9"; gene_source "ensembl"; gene_biotype "protein_coding"; transcript_name "Slc38a9-202"; transcript_source "ensembl"; transcript_biotype "protein_coding"; protein_id "ENSRNOP00000099743"; protein_version "1"; tag "Ensembl_canonical";
2	ensembl	five_prime_utr	46039886	46040091	0	+	.	gene_id "ENSRNOG00000009851"; gene_version "8"; transcript_id "ENSRNOT00000013218"; transcript_version "8"; gene_name "Slc38a9"; gene_source "ensembl"; gene_biotype "protein_coding"; transcript_name "Slc38a9-201"; transcript_source "ensembl"; transcript_biotype "protein_coding";
2	ensembl	exon	46039886	46040105	0	+	.	gene_id "ENSRNOG00000009851"; gene_version "8"; transcript_id "ENSRNOT00000013218"; transcript_version "8"; exon_number "1"; gene_name "Slc38a9"; gene_source "ensembl"; gene_biotype "protein_coding"; transcript_name "Slc38a9-201"; transcript_source "ensembl"; transcript_biotype "protein_coding"; exon_id "ENSRNOE00000684073"; exon_version "1";
2	ensembl	transcript	46039886	46102414	0	+	.	gene_id "ENSRNOG00000009851"; gene_version "8"; transcript_id "ENSRNOT00000013218"; transcript_version "8"; gene_name "Slc38a9"; gene_source "ensembl"; gene_biotype "protein_coding"; transcript_name "Slc38a9-201"; transcript_source "ensembl"; transcript_biotype "protein_coding";
2	sraer114_es	exon	46039921	46040002	3.10058164272968	+	.	gene_id "ENSRNOG00000009851"; transcript_id "ENSRNOG00000009851_tx_6"; exon_id "2_46039921_46040002_+"; exonnum "1"; txlen "1585";
2	ensembl	start_codon	46040092	46040094	0	+	0	gene_id "ENSRNOG00000009851"; gene_version "8"; transcript_id "ENSRNOT00000013218"; transcript_version "8"; exon_number "1"; gene_name "Slc38a9"; gene_source "ensembl"; gene_biotype "protein_coding"; transcript_name "Slc38a9-201"; transcript_source "ensembl"; transcript_biotype "protein_coding";
2	ensembl	CDS	46040092	46040105	0	+	0	gene_id "ENSRNOG00000009851"; gene_version "8"; transcript_id "ENSRNOT00000013218"; transcript_version "8"; exon_number "1"; gene_name "Slc38a9"; gene_source "ensembl"; gene_biotype "protein_coding"; transcript_name "Slc38a9-201"; transcript_source "ensembl"; transcript_biotype "protein_coding"; protein_id "ENSRNOP00000013218"; protein_version "7";
2	ensembl	exon	46056594	46056726	0	+	.	gene_id "ENSRNOG00000009851"; gene_version "8"; transcript_id "ENSRNOT00000013218"; transcript_version "8"; exon_number "2"; gene_name "Slc38a9"; gene_source "ensembl"; gene_biotype "protein_coding"; transcript_name "Slc38a9-201"; transcript_source "ensembl"; transcript_biotype "protein_coding"; exon_id "ENSRNOE00000092488"; exon_version "3";
2	ensembl	CDS	46056594	46056726	0	+	1	gene_id "ENSRNOG00000009851"; gene_version "8"; transcript_id "ENSRNOT00000013218"; transcript_version "8"; exon_number "2"; gene_name "Slc38a9"; gene_source "ensembl"; gene_biotype "protein_coding"; transcript_name "Slc38a9-201"; transcript_source "ensembl"; transcript_biotype "protein_coding"; protein_id "ENSRNOP00000013218"; protein_version "7";
2	ensembl	exon	46056594	46056726	0	+	.	gene_id "ENSRNOG00000009851"; gene_version "8"; transcript_id "ENSRNOT00000132035"; transcript_version "1"; exon_number "4"; gene_name "Slc38a9"; gene_source "ensembl"; gene_biotype "protein_coding"; transcript_name "Slc38a9-202"; transcript_source "ensembl"; transcript_biotype "protein_coding"; exon_id "ENSRNOE00000092488"; exon_version "3"; tag "Ensembl_canonical";
2	ensembl	CDS	46056594	46056726	0	+	1	gene_id "ENSRNOG00000009851"; gene_version "8"; transcript_id "ENSRNOT00000132035"; transcript_version "1"; exon_number "4"; gene_name "Slc38a9"; gene_source "ensembl"; gene_biotype "protein_coding"; transcript_name "Slc38a9-202"; transcript_source "ensembl"; transcript_biotype "protein_coding"; protein_id "ENSRNOP00000099743"; protein_version "1"; tag "Ensembl_canonical";
2	ENSEMBL114_rn	exon	46056594	46056726	8.53646576406428	+	.	gene_id "ENSRNOG00000009851"; transcript_id "ENSRNOG00000009851_tx_2"; exon_id "2_46056594_46056726_+"; exonnum "3"; txlen "1742";
2	ENSEMBL114_rn	exon	46056594	46056726	5.71175424979918	+	.	gene_id "ENSRNOG00000009851"; transcript_id "ENSRNOG00000009851_tx_4"; exon_id "2_46056594_46056726_+"; exonnum "3"; txlen "1686";
2	ENSEMBL114_rn	exon	46056594	46056726	3.10058164272968	+	.	gene_id "ENSRNOG00000009851"; transcript_id "ENSRNOG00000009851_tx_6"; exon_id "2_46056594_46056726_+"; exonnum "2"; txlen "1585";
2	ENSEMBL114_rn	exon	46056594	46056726	0.457805114138407	+	.	gene_id "ENSRNOG00000009851"; transcript_id "ENSRNOG00000009851_tx_7"; exon_id "2_46056594_46056726_+"; exonnum "4"; txlen "1806";
2	ensembl	exon	46060030	46060151	0	+	.	gene_id "ENSRNOG00000009851"; gene_version "8"; transcript_id "ENSRNOT00000013218"; transcript_version "8"; exon_number "3"; gene_name "Slc38a9"; gene_source "ensembl"; gene_biotype "protein_coding"; transcript_name "Slc38a9-201"; transcript_source "ensembl"; transcript_biotype "protein_coding"; exon_id "ENSRNOE00000092540"; exon_version "1";
2	ensembl	CDS	46060030	46060151	0	+	0	gene_id "ENSRNOG00000009851"; gene_version "8"; transcript_id "ENSRNOT00000013218"; transcript_version "8"; exon_number "3"; gene_name "Slc38a9"; gene_source "ensembl"; gene_biotype "protein_coding"; transcript_name "Slc38a9-201"; transcript_source "ensembl"; transcript_biotype "protein_coding"; protein_id "ENSRNOP00000013218"; protein_version "7";
2	ensembl	exon	46060030	46060151	0	+	.	gene_id "ENSRNOG00000009851"; gene_version "8"; transcript_id "ENSRNOT00000132035"; transcript_version "1"; exon_number "5"; gene_name "Slc38a9"; gene_source "ensembl"; gene_biotype "protein_coding"; transcript_name "Slc38a9-202"; transcript_source "ensembl"; transcript_biotype "protein_coding"; exon_id "ENSRNOE00000092540"; exon_version "1"; tag "Ensembl_canonical";
2	ensembl	CDS	46060030	46060151	0	+	0	gene_id "ENSRNOG00000009851"; gene_version "8"; transcript_id "ENSRNOT00000132035"; transcript_version "1"; exon_number "5"; gene_name "Slc38a9"; gene_source "ensembl"; gene_biotype "protein_coding"; transcript_name "Slc38a9-202"; transcript_source "ensembl"; transcript_biotype "protein_coding"; protein_id "ENSRNOP00000099743"; protein_version "1"; tag "Ensembl_canonical";
2	ENSEMBL114_rn	exon	46060030	46060151	8.53646576406428	+	.	gene_id "ENSRNOG00000009851"; transcript_id "ENSRNOG00000009851_tx_2"; exon_id "2_46060030_46060151_+"; exonnum "4"; txlen "1742";
2	ENSEMBL114_rn	exon	46060030	46060151	5.71175424979918	+	.	gene_id "ENSRNOG00000009851"; transcript_id "ENSRNOG00000009851_tx_4"; exon_id "2_46060030_46060151_+"; exonnum "4"; txlen "1686";
2	ENSEMBL114_rn	exon	46060030	46060151	3.10058164272968	+	.	gene_id "ENSRNOG00000009851"; transcript_id "ENSRNOG00000009851_tx_6"; exon_id "2_46060030_46060151_+"; exonnum "3"; txlen "1585";
2	ENSEMBL114_rn	exon	46060030	46060151	0.457805114138407	+	.	gene_id "ENSRNOG00000009851"; transcript_id "ENSRNOG00000009851_tx_7"; exon_id "2_46060030_46060151_+"; exonnum "5"; txlen "1806";
2	ensembl	exon	46060280	46060343	0	+	.	gene_id "ENSRNOG00000009851"; gene_version "8"; transcript_id "ENSRNOT00000013218"; transcript_version "8"; exon_number "4"; gene_name "Slc38a9"; gene_source "ensembl"; gene_biotype "protein_coding"; transcript_name "Slc38a9-201"; transcript_source "ensembl"; transcript_biotype "protein_coding"; exon_id "ENSRNOE00000092591"; exon_version "1";
2	ensembl	CDS	46060280	46060343	0	+	1	gene_id "ENSRNOG00000009851"; gene_version "8"; transcript_id "ENSRNOT00000013218"; transcript_version "8"; exon_number "4"; gene_name "Slc38a9"; gene_source "ensembl"; gene_biotype "protein_coding"; transcript_name "Slc38a9-201"; transcript_source "ensembl"; transcript_biotype "protein_coding"; protein_id "ENSRNOP00000013218"; protein_version "7";
2	ensembl	exon	46060280	46060343	0	+	.	gene_id "ENSRNOG00000009851"; gene_version "8"; transcript_id "ENSRNOT00000132035"; transcript_version "1"; exon_number "6"; gene_name "Slc38a9"; gene_source "ensembl"; gene_biotype "protein_coding"; transcript_name "Slc38a9-202"; transcript_source "ensembl"; transcript_biotype "protein_coding"; exon_id "ENSRNOE00000092591"; exon_version "1"; tag "Ensembl_canonical";
2	ensembl	CDS	46060280	46060343	0	+	1	gene_id "ENSRNOG00000009851"; gene_version "8"; transcript_id "ENSRNOT00000132035"; transcript_version "1"; exon_number "6"; gene_name "Slc38a9"; gene_source "ensembl"; gene_biotype "protein_coding"; transcript_name "Slc38a9-202"; transcript_source "ensembl"; transcript_biotype "protein_coding"; protein_id "ENSRNOP00000099743"; protein_version "1"; tag "Ensembl_canonical";
2	ENSEMBL114_rn	exon	46060280	46060343	8.53646576406428	+	.	gene_id "ENSRNOG00000009851"; transcript_id "ENSRNOG00000009851_tx_2"; exon_id "2_46060280_46060343_+"; exonnum "5"; txlen "1742";
2	ENSEMBL114_rn	exon	46060280	46060343	5.71175424979918	+	.	gene_id "ENSRNOG00000009851"; transcript_id "ENSRNOG00000009851_tx_4"; exon_id "2_46060280_46060343_+"; exonnum "5"; txlen "1686";
2	ENSEMBL114_rn	exon	46060280	46060343	3.10058164272968	+	.	gene_id "ENSRNOG00000009851"; transcript_id "ENSRNOG00000009851_tx_6"; exon_id "2_46060280_46060343_+"; exonnum "4"; txlen "1585";
2	ENSEMBL114_rn	exon	46060280	46060343	0.457805114138407	+	.	gene_id "ENSRNOG00000009851"; transcript_id "ENSRNOG00000009851_tx_7"; exon_id "2_46060280_46060343_+"; exonnum "6"; txlen "1806";
2	ensembl	exon	46061066	46061159	0	+	.	gene_id "ENSRNOG00000009851"; gene_version "8"; transcript_id "ENSRNOT00000013218"; transcript_version "8"; exon_number "5"; gene_name "Slc38a9"; gene_source "ensembl"; gene_biotype "protein_coding"; transcript_name "Slc38a9-201"; transcript_source "ensembl"; transcript_biotype "protein_coding"; exon_id "ENSRNOE00000092633"; exon_version "1";
2	ensembl	CDS	46061066	46061159	0	+	0	gene_id "ENSRNOG00000009851"; gene_version "8"; transcript_id "ENSRNOT00000013218"; transcript_version "8"; exon_number "5"; gene_name "Slc38a9"; gene_source "ensembl"; gene_biotype "protein_coding"; transcript_name "Slc38a9-201"; transcript_source "ensembl"; transcript_biotype "protein_coding"; protein_id "ENSRNOP00000013218"; protein_version "7";
2	ensembl	exon	46061066	46061159	0	+	.	gene_id "ENSRNOG00000009851"; gene_version "8"; transcript_id "ENSRNOT00000132035"; transcript_version "1"; exon_number "7"; gene_name "Slc38a9"; gene_source "ensembl"; gene_biotype "protein_coding"; transcript_name "Slc38a9-202"; transcript_source "ensembl"; transcript_biotype "protein_coding"; exon_id "ENSRNOE00000092633"; exon_version "1"; tag "Ensembl_canonical";
2	ensembl	CDS	46061066	46061159	0	+	0	gene_id "ENSRNOG00000009851"; gene_version "8"; transcript_id "ENSRNOT00000132035"; transcript_version "1"; exon_number "7"; gene_name "Slc38a9"; gene_source "ensembl"; gene_biotype "protein_coding"; transcript_name "Slc38a9-202"; transcript_source "ensembl"; transcript_biotype "protein_coding"; protein_id "ENSRNOP00000099743"; protein_version "1"; tag "Ensembl_canonical";
2	ENSEMBL114_rn	exon	46061066	46061159	8.53646576406428	+	.	gene_id "ENSRNOG00000009851"; transcript_id "ENSRNOG00000009851_tx_2"; exon_id "2_46061066_46061159_+"; exonnum "6"; txlen "1742";
2	ENSEMBL114_rn	exon	46061066	46061159	5.71175424979918	+	.	gene_id "ENSRNOG00000009851"; transcript_id "ENSRNOG00000009851_tx_4"; exon_id "2_46061066_46061159_+"; exonnum "6"; txlen "1686";
2	ENSEMBL114_rn	exon	46061066	46061159	3.10058164272968	+	.	gene_id "ENSRNOG00000009851"; transcript_id "ENSRNOG00000009851_tx_6"; exon_id "2_46061066_46061159_+"; exonnum "5"; txlen "1585";
2	ENSEMBL114_rn	exon	46061066	46061159	0.457805114138407	+	.	gene_id "ENSRNOG00000009851"; transcript_id "ENSRNOG00000009851_tx_7"; exon_id "2_46061066_46061159_+"; exonnum "7"; txlen "1806";
2	ensembl	exon	46066769	46066939	0	+	.	gene_id "ENSRNOG00000009851"; gene_version "8"; transcript_id "ENSRNOT00000013218"; transcript_version "8"; exon_number "6"; gene_name "Slc38a9"; gene_source "ensembl"; gene_biotype "protein_coding"; transcript_name "Slc38a9-201"; transcript_source "ensembl"; transcript_biotype "protein_coding"; exon_id "ENSRNOE00000092681"; exon_version "1";
2	ensembl	CDS	46066769	46066939	0	+	2	gene_id "ENSRNOG00000009851"; gene_version "8"; transcript_id "ENSRNOT00000013218"; transcript_version "8"; exon_number "6"; gene_name "Slc38a9"; gene_source "ensembl"; gene_biotype "protein_coding"; transcript_name "Slc38a9-201"; transcript_source "ensembl"; transcript_biotype "protein_coding"; protein_id "ENSRNOP00000013218"; protein_version "7";
2	ensembl	exon	46066769	46066939	0	+	.	gene_id "ENSRNOG00000009851"; gene_version "8"; transcript_id "ENSRNOT00000132035"; transcript_version "1"; exon_number "8"; gene_name "Slc38a9"; gene_source "ensembl"; gene_biotype "protein_coding"; transcript_name "Slc38a9-202"; transcript_source "ensembl"; transcript_biotype "protein_coding"; exon_id "ENSRNOE00000092681"; exon_version "1"; tag "Ensembl_canonical";
2	ensembl	CDS	46066769	46066939	0	+	2	gene_id "ENSRNOG00000009851"; gene_version "8"; transcript_id "ENSRNOT00000132035"; transcript_version "1"; exon_number "8"; gene_name "Slc38a9"; gene_source "ensembl"; gene_biotype "protein_coding"; transcript_name "Slc38a9-202"; transcript_source "ensembl"; transcript_biotype "protein_coding"; protein_id "ENSRNOP00000099743"; protein_version "1"; tag "Ensembl_canonical";
2	ENSEMBL114_rn	exon	46066769	46066939	8.53646576406428	+	.	gene_id "ENSRNOG00000009851"; transcript_id "ENSRNOG00000009851_tx_2"; exon_id "2_46066769_46066939_+"; exonnum "7"; txlen "1742";
2	ENSEMBL114_rn	exon	46066769	46066939	5.71175424979918	+	.	gene_id "ENSRNOG00000009851"; transcript_id "ENSRNOG00000009851_tx_4"; exon_id "2_46066769_46066939_+"; exonnum "7"; txlen "1686";
2	ENSEMBL114_rn	exon	46066769	46066939	3.10058164272968	+	.	gene_id "ENSRNOG00000009851"; transcript_id "ENSRNOG00000009851_tx_6"; exon_id "2_46066769_46066939_+"; exonnum "6"; txlen "1585";
2	ENSEMBL114_rn	exon	46066769	46066939	0.457805114138407	+	.	gene_id "ENSRNOG00000009851"; transcript_id "ENSRNOG00000009851_tx_7"; exon_id "2_46066769_46066939_+"; exonnum "8"; txlen "1806";
2	ensembl	exon	46069925	46069984	0	+	.	gene_id "ENSRNOG00000009851"; gene_version "8"; transcript_id "ENSRNOT00000013218"; transcript_version "8"; exon_number "7"; gene_name "Slc38a9"; gene_source "ensembl"; gene_biotype "protein_coding"; transcript_name "Slc38a9-201"; transcript_source "ensembl"; transcript_biotype "protein_coding"; exon_id "ENSRNOE00000092778"; exon_version "1";
2	ensembl	CDS	46069925	46069984	0	+	2	gene_id "ENSRNOG00000009851"; gene_version "8"; transcript_id "ENSRNOT00000013218"; transcript_version "8"; exon_number "7"; gene_name "Slc38a9"; gene_source "ensembl"; gene_biotype "protein_coding"; transcript_name "Slc38a9-201"; transcript_source "ensembl"; transcript_biotype "protein_coding"; protein_id "ENSRNOP00000013218"; protein_version "7";
2	ensembl	exon	46069925	46069984	0	+	.	gene_id "ENSRNOG00000009851"; gene_version "8"; transcript_id "ENSRNOT00000132035"; transcript_version "1"; exon_number "9"; gene_name "Slc38a9"; gene_source "ensembl"; gene_biotype "protein_coding"; transcript_name "Slc38a9-202"; transcript_source "ensembl"; transcript_biotype "protein_coding"; exon_id "ENSRNOE00000092778"; exon_version "1"; tag "Ensembl_canonical";
2	ensembl	CDS	46069925	46069984	0	+	2	gene_id "ENSRNOG00000009851"; gene_version "8"; transcript_id "ENSRNOT00000132035"; transcript_version "1"; exon_number "9"; gene_name "Slc38a9"; gene_source "ensembl"; gene_biotype "protein_coding"; transcript_name "Slc38a9-202"; transcript_source "ensembl"; transcript_biotype "protein_coding"; protein_id "ENSRNOP00000099743"; protein_version "1"; tag "Ensembl_canonical";
2	ENSEMBL114_rn	exon	46069925	46069984	8.53646576406428	+	.	gene_id "ENSRNOG00000009851"; transcript_id "ENSRNOG00000009851_tx_2"; exon_id "2_46069925_46069984_+"; exonnum "8"; txlen "1742";
2	ENSEMBL114_rn	exon	46069925	46069984	5.71175424979918	+	.	gene_id "ENSRNOG00000009851"; transcript_id "ENSRNOG00000009851_tx_4"; exon_id "2_46069925_46069984_+"; exonnum "8"; txlen "1686";
2	ENSEMBL114_rn	exon	46069925	46069984	3.10058164272968	+	.	gene_id "ENSRNOG00000009851"; transcript_id "ENSRNOG00000009851_tx_6"; exon_id "2_46069925_46069984_+"; exonnum "7"; txlen "1585";
2	ENSEMBL114_rn	exon	46069925	46069984	0.457805114138407	+	.	gene_id "ENSRNOG00000009851"; transcript_id "ENSRNOG00000009851_tx_7"; exon_id "2_46069925_46069984_+"; exonnum "9"; txlen "1806";
2	sraer114_es	exon	46070172	46070341	3.8417933890615	+	.	gene_id "ENSRNOG00000009851"; transcript_id "ENSRNOG00000009851_tx_5"; exon_id "2_46070172_46070341_+"; exonnum "1"; txlen "1029";
2	ensembl	exon	46073802	46073993	0	+	.	gene_id "ENSRNOG00000009851"; gene_version "8"; transcript_id "ENSRNOT00000013218"; transcript_version "8"; exon_number "8"; gene_name "Slc38a9"; gene_source "ensembl"; gene_biotype "protein_coding"; transcript_name "Slc38a9-201"; transcript_source "ensembl"; transcript_biotype "protein_coding"; exon_id "ENSRNOE00000092862"; exon_version "1";
2	ensembl	CDS	46073802	46073993	0	+	2	gene_id "ENSRNOG00000009851"; gene_version "8"; transcript_id "ENSRNOT00000013218"; transcript_version "8"; exon_number "8"; gene_name "Slc38a9"; gene_source "ensembl"; gene_biotype "protein_coding"; transcript_name "Slc38a9-201"; transcript_source "ensembl"; transcript_biotype "protein_coding"; protein_id "ENSRNOP00000013218"; protein_version "7";
2	ensembl	exon	46073802	46073993	0	+	.	gene_id "ENSRNOG00000009851"; gene_version "8"; transcript_id "ENSRNOT00000132035"; transcript_version "1"; exon_number "10"; gene_name "Slc38a9"; gene_source "ensembl"; gene_biotype "protein_coding"; transcript_name "Slc38a9-202"; transcript_source "ensembl"; transcript_biotype "protein_coding"; exon_id "ENSRNOE00000092862"; exon_version "1"; tag "Ensembl_canonical";
2	ensembl	CDS	46073802	46073993	0	+	2	gene_id "ENSRNOG00000009851"; gene_version "8"; transcript_id "ENSRNOT00000132035"; transcript_version "1"; exon_number "10"; gene_name "Slc38a9"; gene_source "ensembl"; gene_biotype "protein_coding"; transcript_name "Slc38a9-202"; transcript_source "ensembl"; transcript_biotype "protein_coding"; protein_id "ENSRNOP00000099743"; protein_version "1"; tag "Ensembl_canonical";
2	ENSEMBL114_rn	exon	46073802	46073993	8.53646576406428	+	.	gene_id "ENSRNOG00000009851"; transcript_id "ENSRNOG00000009851_tx_2"; exon_id "2_46073802_46073993_+"; exonnum "9"; txlen "1742";
2	ENSEMBL114_rn	exon	46073802	46073993	5.71175424979918	+	.	gene_id "ENSRNOG00000009851"; transcript_id "ENSRNOG00000009851_tx_4"; exon_id "2_46073802_46073993_+"; exonnum "9"; txlen "1686";
2	ENSEMBL114_rn	exon	46073802	46073993	3.8417933890615	+	.	gene_id "ENSRNOG00000009851"; transcript_id "ENSRNOG00000009851_tx_5"; exon_id "2_46073802_46073993_+"; exonnum "2"; txlen "1029";
2	ENSEMBL114_rn	exon	46073802	46073993	3.10058164272968	+	.	gene_id "ENSRNOG00000009851"; transcript_id "ENSRNOG00000009851_tx_6"; exon_id "2_46073802_46073993_+"; exonnum "8"; txlen "1585";
2	ENSEMBL114_rn	exon	46073802	46073993	0.457805114138407	+	.	gene_id "ENSRNOG00000009851"; transcript_id "ENSRNOG00000009851_tx_7"; exon_id "2_46073802_46073993_+"; exonnum "10"; txlen "1806";
2	ensembl	exon	46076032	46076139	0	+	.	gene_id "ENSRNOG00000009851"; gene_version "8"; transcript_id "ENSRNOT00000013218"; transcript_version "8"; exon_number "9"; gene_name "Slc38a9"; gene_source "ensembl"; gene_biotype "protein_coding"; transcript_name "Slc38a9-201"; transcript_source "ensembl"; transcript_biotype "protein_coding"; exon_id "ENSRNOE00000092951"; exon_version "1";
2	ensembl	CDS	46076032	46076139	0	+	2	gene_id "ENSRNOG00000009851"; gene_version "8"; transcript_id "ENSRNOT00000013218"; transcript_version "8"; exon_number "9"; gene_name "Slc38a9"; gene_source "ensembl"; gene_biotype "protein_coding"; transcript_name "Slc38a9-201"; transcript_source "ensembl"; transcript_biotype "protein_coding"; protein_id "ENSRNOP00000013218"; protein_version "7";
2	ensembl	exon	46076032	46076139	0	+	.	gene_id "ENSRNOG00000009851"; gene_version "8"; transcript_id "ENSRNOT00000132035"; transcript_version "1"; exon_number "11"; gene_name "Slc38a9"; gene_source "ensembl"; gene_biotype "protein_coding"; transcript_name "Slc38a9-202"; transcript_source "ensembl"; transcript_biotype "protein_coding"; exon_id "ENSRNOE00000092951"; exon_version "1"; tag "Ensembl_canonical";
2	ensembl	CDS	46076032	46076139	0	+	2	gene_id "ENSRNOG00000009851"; gene_version "8"; transcript_id "ENSRNOT00000132035"; transcript_version "1"; exon_number "11"; gene_name "Slc38a9"; gene_source "ensembl"; gene_biotype "protein_coding"; transcript_name "Slc38a9-202"; transcript_source "ensembl"; transcript_biotype "protein_coding"; protein_id "ENSRNOP00000099743"; protein_version "1"; tag "Ensembl_canonical";
2	ENSEMBL114_rn	exon	46076032	46076139	8.53646576406428	+	.	gene_id "ENSRNOG00000009851"; transcript_id "ENSRNOG00000009851_tx_2"; exon_id "2_46076032_46076139_+"; exonnum "10"; txlen "1742";
2	ENSEMBL114_rn	exon	46076032	46076139	5.71175424979918	+	.	gene_id "ENSRNOG00000009851"; transcript_id "ENSRNOG00000009851_tx_4"; exon_id "2_46076032_46076139_+"; exonnum "10"; txlen "1686";
2	ENSEMBL114_rn	exon	46076032	46076139	3.8417933890615	+	.	gene_id "ENSRNOG00000009851"; transcript_id "ENSRNOG00000009851_tx_5"; exon_id "2_46076032_46076139_+"; exonnum "3"; txlen "1029";
2	ENSEMBL114_rn	exon	46076032	46076139	3.10058164272968	+	.	gene_id "ENSRNOG00000009851"; transcript_id "ENSRNOG00000009851_tx_6"; exon_id "2_46076032_46076139_+"; exonnum "9"; txlen "1585";
2	ENSEMBL114_rn	exon	46076032	46076139	0.457805114138407	+	.	gene_id "ENSRNOG00000009851"; transcript_id "ENSRNOG00000009851_tx_7"; exon_id "2_46076032_46076139_+"; exonnum "11"; txlen "1806";
2	ensembl	exon	46086920	46087026	0	+	.	gene_id "ENSRNOG00000009851"; gene_version "8"; transcript_id "ENSRNOT00000013218"; transcript_version "8"; exon_number "10"; gene_name "Slc38a9"; gene_source "ensembl"; gene_biotype "protein_coding"; transcript_name "Slc38a9-201"; transcript_source "ensembl"; transcript_biotype "protein_coding"; exon_id "ENSRNOE00000093037"; exon_version "1";
2	ensembl	CDS	46086920	46087026	0	+	2	gene_id "ENSRNOG00000009851"; gene_version "8"; transcript_id "ENSRNOT00000013218"; transcript_version "8"; exon_number "10"; gene_name "Slc38a9"; gene_source "ensembl"; gene_biotype "protein_coding"; transcript_name "Slc38a9-201"; transcript_source "ensembl"; transcript_biotype "protein_coding"; protein_id "ENSRNOP00000013218"; protein_version "7";
2	ensembl	exon	46086920	46087026	0	+	.	gene_id "ENSRNOG00000009851"; gene_version "8"; transcript_id "ENSRNOT00000132035"; transcript_version "1"; exon_number "12"; gene_name "Slc38a9"; gene_source "ensembl"; gene_biotype "protein_coding"; transcript_name "Slc38a9-202"; transcript_source "ensembl"; transcript_biotype "protein_coding"; exon_id "ENSRNOE00000093037"; exon_version "1"; tag "Ensembl_canonical";
2	ensembl	CDS	46086920	46087026	0	+	2	gene_id "ENSRNOG00000009851"; gene_version "8"; transcript_id "ENSRNOT00000132035"; transcript_version "1"; exon_number "12"; gene_name "Slc38a9"; gene_source "ensembl"; gene_biotype "protein_coding"; transcript_name "Slc38a9-202"; transcript_source "ensembl"; transcript_biotype "protein_coding"; protein_id "ENSRNOP00000099743"; protein_version "1"; tag "Ensembl_canonical";
2	ENSEMBL114_rn	exon	46086920	46087026	8.53646576406428	+	.	gene_id "ENSRNOG00000009851"; transcript_id "ENSRNOG00000009851_tx_2"; exon_id "2_46086920_46087026_+"; exonnum "11"; txlen "1742";
2	ENSEMBL114_rn	exon	46086920	46087026	5.71175424979918	+	.	gene_id "ENSRNOG00000009851"; transcript_id "ENSRNOG00000009851_tx_4"; exon_id "2_46086920_46087026_+"; exonnum "11"; txlen "1686";
2	ENSEMBL114_rn	exon	46086920	46087026	3.8417933890615	+	.	gene_id "ENSRNOG00000009851"; transcript_id "ENSRNOG00000009851_tx_5"; exon_id "2_46086920_46087026_+"; exonnum "4"; txlen "1029";
2	ENSEMBL114_rn	exon	46086920	46087026	3.10058164272968	+	.	gene_id "ENSRNOG00000009851"; transcript_id "ENSRNOG00000009851_tx_6"; exon_id "2_46086920_46087026_+"; exonnum "10"; txlen "1585";
2	ENSEMBL114_rn	exon	46086920	46087026	0.457805114138407	+	.	gene_id "ENSRNOG00000009851"; transcript_id "ENSRNOG00000009851_tx_7"; exon_id "2_46086920_46087026_+"; exonnum "12"; txlen "1806";
2	ensembl	exon	46093491	46093604	0	+	.	gene_id "ENSRNOG00000009851"; gene_version "8"; transcript_id "ENSRNOT00000013218"; transcript_version "8"; exon_number "11"; gene_name "Slc38a9"; gene_source "ensembl"; gene_biotype "protein_coding"; transcript_name "Slc38a9-201"; transcript_source "ensembl"; transcript_biotype "protein_coding"; exon_id "ENSRNOE00000093112"; exon_version "1";
2	ensembl	CDS	46093491	46093604	0	+	0	gene_id "ENSRNOG00000009851"; gene_version "8"; transcript_id "ENSRNOT00000013218"; transcript_version "8"; exon_number "11"; gene_name "Slc38a9"; gene_source "ensembl"; gene_biotype "protein_coding"; transcript_name "Slc38a9-201"; transcript_source "ensembl"; transcript_biotype "protein_coding"; protein_id "ENSRNOP00000013218"; protein_version "7";
2	ensembl	exon	46093491	46093604	0	+	.	gene_id "ENSRNOG00000009851"; gene_version "8"; transcript_id "ENSRNOT00000132035"; transcript_version "1"; exon_number "13"; gene_name "Slc38a9"; gene_source "ensembl"; gene_biotype "protein_coding"; transcript_name "Slc38a9-202"; transcript_source "ensembl"; transcript_biotype "protein_coding"; exon_id "ENSRNOE00000093112"; exon_version "1"; tag "Ensembl_canonical";
2	ensembl	CDS	46093491	46093604	0	+	0	gene_id "ENSRNOG00000009851"; gene_version "8"; transcript_id "ENSRNOT00000132035"; transcript_version "1"; exon_number "13"; gene_name "Slc38a9"; gene_source "ensembl"; gene_biotype "protein_coding"; transcript_name "Slc38a9-202"; transcript_source "ensembl"; transcript_biotype "protein_coding"; protein_id "ENSRNOP00000099743"; protein_version "1"; tag "Ensembl_canonical";
2	ENSEMBL114_rn	exon	46093491	46093604	8.53646576406428	+	.	gene_id "ENSRNOG00000009851"; transcript_id "ENSRNOG00000009851_tx_2"; exon_id "2_46093491_46093604_+"; exonnum "12"; txlen "1742";
2	ENSEMBL114_rn	exon	46093491	46093604	5.71175424979918	+	.	gene_id "ENSRNOG00000009851"; transcript_id "ENSRNOG00000009851_tx_4"; exon_id "2_46093491_46093604_+"; exonnum "12"; txlen "1686";
2	ENSEMBL114_rn	exon	46093491	46093604	3.8417933890615	+	.	gene_id "ENSRNOG00000009851"; transcript_id "ENSRNOG00000009851_tx_5"; exon_id "2_46093491_46093604_+"; exonnum "5"; txlen "1029";
2	ENSEMBL114_rn	exon	46093491	46093604	3.10058164272968	+	.	gene_id "ENSRNOG00000009851"; transcript_id "ENSRNOG00000009851_tx_6"; exon_id "2_46093491_46093604_+"; exonnum "11"; txlen "1585";
2	ENSEMBL114_rn	exon	46093491	46093604	0.457805114138407	+	.	gene_id "ENSRNOG00000009851"; transcript_id "ENSRNOG00000009851_tx_7"; exon_id "2_46093491_46093604_+"; exonnum "13"; txlen "1806";
2	ensembl	exon	46095532	46095680	0	+	.	gene_id "ENSRNOG00000009851"; gene_version "8"; transcript_id "ENSRNOT00000013218"; transcript_version "8"; exon_number "12"; gene_name "Slc38a9"; gene_source "ensembl"; gene_biotype "protein_coding"; transcript_name "Slc38a9-201"; transcript_source "ensembl"; transcript_biotype "protein_coding"; exon_id "ENSRNOE00000093196"; exon_version "1";
2	ensembl	CDS	46095532	46095680	0	+	0	gene_id "ENSRNOG00000009851"; gene_version "8"; transcript_id "ENSRNOT00000013218"; transcript_version "8"; exon_number "12"; gene_name "Slc38a9"; gene_source "ensembl"; gene_biotype "protein_coding"; transcript_name "Slc38a9-201"; transcript_source "ensembl"; transcript_biotype "protein_coding"; protein_id "ENSRNOP00000013218"; protein_version "7";
2	ensembl	exon	46095532	46095680	0	+	.	gene_id "ENSRNOG00000009851"; gene_version "8"; transcript_id "ENSRNOT00000132035"; transcript_version "1"; exon_number "14"; gene_name "Slc38a9"; gene_source "ensembl"; gene_biotype "protein_coding"; transcript_name "Slc38a9-202"; transcript_source "ensembl"; transcript_biotype "protein_coding"; exon_id "ENSRNOE00000093196"; exon_version "1"; tag "Ensembl_canonical";
2	ensembl	CDS	46095532	46095680	0	+	0	gene_id "ENSRNOG00000009851"; gene_version "8"; transcript_id "ENSRNOT00000132035"; transcript_version "1"; exon_number "14"; gene_name "Slc38a9"; gene_source "ensembl"; gene_biotype "protein_coding"; transcript_name "Slc38a9-202"; transcript_source "ensembl"; transcript_biotype "protein_coding"; protein_id "ENSRNOP00000099743"; protein_version "1"; tag "Ensembl_canonical";
2	ENSEMBL114_rn	exon	46095532	46095680	8.53646576406428	+	.	gene_id "ENSRNOG00000009851"; transcript_id "ENSRNOG00000009851_tx_2"; exon_id "2_46095532_46095680_+"; exonnum "13"; txlen "1742";
2	ENSEMBL114_rn	exon	46095532	46095680	5.71175424979918	+	.	gene_id "ENSRNOG00000009851"; transcript_id "ENSRNOG00000009851_tx_4"; exon_id "2_46095532_46095680_+"; exonnum "13"; txlen "1686";
2	ENSEMBL114_rn	exon	46095532	46095680	3.8417933890615	+	.	gene_id "ENSRNOG00000009851"; transcript_id "ENSRNOG00000009851_tx_5"; exon_id "2_46095532_46095680_+"; exonnum "6"; txlen "1029";
2	ENSEMBL114_rn	exon	46095532	46095680	3.10058164272968	+	.	gene_id "ENSRNOG00000009851"; transcript_id "ENSRNOG00000009851_tx_6"; exon_id "2_46095532_46095680_+"; exonnum "12"; txlen "1585";
2	ENSEMBL114_rn	exon	46095532	46095680	0.457805114138407	+	.	gene_id "ENSRNOG00000009851"; transcript_id "ENSRNOG00000009851_tx_7"; exon_id "2_46095532_46095680_+"; exonnum "14"; txlen "1806";
2	ensembl	exon	46098403	46098492	0	+	.	gene_id "ENSRNOG00000009851"; gene_version "8"; transcript_id "ENSRNOT00000013218"; transcript_version "8"; exon_number "13"; gene_name "Slc38a9"; gene_source "ensembl"; gene_biotype "protein_coding"; transcript_name "Slc38a9-201"; transcript_source "ensembl"; transcript_biotype "protein_coding"; exon_id "ENSRNOE00000093276"; exon_version "1";
2	ensembl	CDS	46098403	46098492	0	+	1	gene_id "ENSRNOG00000009851"; gene_version "8"; transcript_id "ENSRNOT00000013218"; transcript_version "8"; exon_number "13"; gene_name "Slc38a9"; gene_source "ensembl"; gene_biotype "protein_coding"; transcript_name "Slc38a9-201"; transcript_source "ensembl"; transcript_biotype "protein_coding"; protein_id "ENSRNOP00000013218"; protein_version "7";
2	ensembl	exon	46098403	46098492	0	+	.	gene_id "ENSRNOG00000009851"; gene_version "8"; transcript_id "ENSRNOT00000132035"; transcript_version "1"; exon_number "15"; gene_name "Slc38a9"; gene_source "ensembl"; gene_biotype "protein_coding"; transcript_name "Slc38a9-202"; transcript_source "ensembl"; transcript_biotype "protein_coding"; exon_id "ENSRNOE00000093276"; exon_version "1"; tag "Ensembl_canonical";
2	ensembl	CDS	46098403	46098492	0	+	1	gene_id "ENSRNOG00000009851"; gene_version "8"; transcript_id "ENSRNOT00000132035"; transcript_version "1"; exon_number "15"; gene_name "Slc38a9"; gene_source "ensembl"; gene_biotype "protein_coding"; transcript_name "Slc38a9-202"; transcript_source "ensembl"; transcript_biotype "protein_coding"; protein_id "ENSRNOP00000099743"; protein_version "1"; tag "Ensembl_canonical";
2	ENSEMBL114_rn	exon	46098403	46098492	8.53646576406428	+	.	gene_id "ENSRNOG00000009851"; transcript_id "ENSRNOG00000009851_tx_2"; exon_id "2_46098403_46098492_+"; exonnum "14"; txlen "1742";
2	ENSEMBL114_rn	exon	46098403	46098492	5.71175424979918	+	.	gene_id "ENSRNOG00000009851"; transcript_id "ENSRNOG00000009851_tx_4"; exon_id "2_46098403_46098492_+"; exonnum "14"; txlen "1686";
2	ENSEMBL114_rn	exon	46098403	46098492	3.8417933890615	+	.	gene_id "ENSRNOG00000009851"; transcript_id "ENSRNOG00000009851_tx_5"; exon_id "2_46098403_46098492_+"; exonnum "7"; txlen "1029";
2	ENSEMBL114_rn	exon	46098403	46098492	3.10058164272968	+	.	gene_id "ENSRNOG00000009851"; transcript_id "ENSRNOG00000009851_tx_6"; exon_id "2_46098403_46098492_+"; exonnum "13"; txlen "1585";
2	ENSEMBL114_rn	exon	46098403	46098492	0.457805114138407	+	.	gene_id "ENSRNOG00000009851"; transcript_id "ENSRNOG00000009851_tx_7"; exon_id "2_46098403_46098492_+"; exonnum "15"; txlen "1806";
2	ensembl	exon	46101825	46101923	0	+	.	gene_id "ENSRNOG00000009851"; gene_version "8"; transcript_id "ENSRNOT00000132035"; transcript_version "1"; exon_number "16"; gene_name "Slc38a9"; gene_source "ensembl"; gene_biotype "protein_coding"; transcript_name "Slc38a9-202"; transcript_source "ensembl"; transcript_biotype "protein_coding"; exon_id "ENSRNOE00000731035"; exon_version "1"; tag "Ensembl_canonical";
2	ensembl	CDS	46101825	46101923	0	+	1	gene_id "ENSRNOG00000009851"; gene_version "8"; transcript_id "ENSRNOT00000132035"; transcript_version "1"; exon_number "16"; gene_name "Slc38a9"; gene_source "ensembl"; gene_biotype "protein_coding"; transcript_name "Slc38a9-202"; transcript_source "ensembl"; transcript_biotype "protein_coding"; protein_id "ENSRNOP00000099743"; protein_version "1"; tag "Ensembl_canonical";
2	ENSEMBL114_rn	exon	46101825	46101923	8.53646576406428	+	.	gene_id "ENSRNOG00000009851"; transcript_id "ENSRNOG00000009851_tx_2"; exon_id "2_46101825_46101923_+"; exonnum "15"; txlen "1742";
2	ENSEMBL114_rn	exon	46101825	46101923	5.71175424979918	+	.	gene_id "ENSRNOG00000009851"; transcript_id "ENSRNOG00000009851_tx_4"; exon_id "2_46101825_46101923_+"; exonnum "15"; txlen "1686";
2	ENSEMBL114_rn	exon	46101825	46101923	3.8417933890615	+	.	gene_id "ENSRNOG00000009851"; transcript_id "ENSRNOG00000009851_tx_5"; exon_id "2_46101825_46101923_+"; exonnum "8"; txlen "1029";
2	ENSEMBL114_rn	exon	46101825	46101923	3.10058164272968	+	.	gene_id "ENSRNOG00000009851"; transcript_id "ENSRNOG00000009851_tx_6"; exon_id "2_46101825_46101923_+"; exonnum "14"; txlen "1585";
2	ENSEMBL114_rn	exon	46101825	46101923	0.457805114138407	+	.	gene_id "ENSRNOG00000009851"; transcript_id "ENSRNOG00000009851_tx_7"; exon_id "2_46101825_46101923_+"; exonnum "16"; txlen "1806";
2	ensembl	CDS	46101825	46101987	0	+	1	gene_id "ENSRNOG00000009851"; gene_version "8"; transcript_id "ENSRNOT00000013218"; transcript_version "8"; exon_number "14"; gene_name "Slc38a9"; gene_source "ensembl"; gene_biotype "protein_coding"; transcript_name "Slc38a9-201"; transcript_source "ensembl"; transcript_biotype "protein_coding"; protein_id "ENSRNOP00000013218"; protein_version "7";
2	ensembl	exon	46101825	46102414	0	+	.	gene_id "ENSRNOG00000009851"; gene_version "8"; transcript_id "ENSRNOT00000013218"; transcript_version "8"; exon_number "14"; gene_name "Slc38a9"; gene_source "ensembl"; gene_biotype "protein_coding"; transcript_name "Slc38a9-201"; transcript_source "ensembl"; transcript_biotype "protein_coding"; exon_id "ENSRNOE00000603458"; exon_version "2";
2	ensembl	stop_codon	46101988	46101990	0	+	0	gene_id "ENSRNOG00000009851"; gene_version "8"; transcript_id "ENSRNOT00000013218"; transcript_version "8"; exon_number "14"; gene_name "Slc38a9"; gene_source "ensembl"; gene_biotype "protein_coding"; transcript_name "Slc38a9-201"; transcript_source "ensembl"; transcript_biotype "protein_coding";
2	ensembl	three_prime_utr	46101991	46102414	0	+	.	gene_id "ENSRNOG00000009851"; gene_version "8"; transcript_id "ENSRNOT00000013218"; transcript_version "8"; gene_name "Slc38a9"; gene_source "ensembl"; gene_biotype "protein_coding"; transcript_name "Slc38a9-201"; transcript_source "ensembl"; transcript_biotype "protein_coding";
2	ensembl	CDS	46105389	46105524	0	+	1	gene_id "ENSRNOG00000009851"; gene_version "8"; transcript_id "ENSRNOT00000132035"; transcript_version "1"; exon_number "17"; gene_name "Slc38a9"; gene_source "ensembl"; gene_biotype "protein_coding"; transcript_name "Slc38a9-202"; transcript_source "ensembl"; transcript_biotype "protein_coding"; protein_id "ENSRNOP00000099743"; protein_version "1"; tag "Ensembl_canonical";
2	ensembl	exon	46105389	46105983	0	+	.	gene_id "ENSRNOG00000009851"; gene_version "8"; transcript_id "ENSRNOT00000132035"; transcript_version "1"; exon_number "17"; gene_name "Slc38a9"; gene_source "ensembl"; gene_biotype "protein_coding"; transcript_name "Slc38a9-202"; transcript_source "ensembl"; transcript_biotype "protein_coding"; exon_id "ENSRNOE00000734186"; exon_version "1"; tag "Ensembl_canonical";
2	ensembl	stop_codon	46105525	46105527	0	+	0	gene_id "ENSRNOG00000009851"; gene_version "8"; transcript_id "ENSRNOT00000132035"; transcript_version "1"; exon_number "17"; gene_name "Slc38a9"; gene_source "ensembl"; gene_biotype "protein_coding"; transcript_name "Slc38a9-202"; transcript_source "ensembl"; transcript_biotype "protein_coding"; tag "Ensembl_canonical";
2	ensembl	three_prime_utr	46105528	46105983	0	+	.	gene_id "ENSRNOG00000009851"; gene_version "8"; transcript_id "ENSRNOT00000132035"; transcript_version "1"; gene_name "Slc38a9"; gene_source "ensembl"; gene_biotype "protein_coding"; transcript_name "Slc38a9-202"; transcript_source "ensembl"; transcript_biotype "protein_coding"; tag "Ensembl_canonical";
2	sraer114_es	exon	46136340	46136469	0.103867834821154	+	.	gene_id "ENSRNOG00000086677"; transcript_id "ENSRNOG00000086677_tx_3"; exon_id "2_46136340_46136469_+"; exonnum "1"; txlen "503";
2	sraer114_es	exon	46136340	46136469	0.0810130278566676	+	.	gene_id "ENSRNOG00000086677"; transcript_id "ENSRNOG00000086677_tx_4"; exon_id "2_46136340_46136469_+"; exonnum "1"; txlen "715";
2	sraer114_es	exon	46136340	46136469	0.00370601655296464	+	.	gene_id "ENSRNOG00000086677"; transcript_id "ENSRNOG00000086677_tx_8"; exon_id "2_46136340_46136469_+"; exonnum "1"; txlen "664";
2	sraer114_es	exon	46136340	46136469	0.00370601655296464	+	.	gene_id "ENSRNOG00000086677"; transcript_id "ENSRNOG00000086677_tx_9"; exon_id "2_46136340_46136469_+"; exonnum "1"; txlen "876";
2	ensembl	exon	46136449	46136516	0	+	.	gene_id "ENSRNOG00000086677"; gene_version "1"; transcript_id "ENSRNOT00000170532"; transcript_version "1"; exon_number "1"; gene_source "ensembl"; gene_biotype "lncRNA"; transcript_source "ensembl"; transcript_biotype "lncRNA"; exon_id "ENSRNOE00000784293"; exon_version "1";
2	ensembl	transcript	46136449	46146405	0	+	.	gene_id "ENSRNOG00000086677"; gene_version "1"; transcript_id "ENSRNOT00000170532"; transcript_version "1"; gene_source "ensembl"; gene_biotype "lncRNA"; transcript_source "ensembl"; transcript_biotype "lncRNA";
2	ensembl	gene	46136449	46146872	0	+	.	gene_id "ENSRNOG00000086677"; gene_version "1"; gene_source "ensembl"; gene_biotype "lncRNA";
2	sraer114_mid	exon	46136636	46136796	0.00370601655296464	+	.	gene_id "ENSRNOG00000086677"; transcript_id "ENSRNOG00000086677_tx_8"; exon_id "2_46136636_46136796_+"; exonnum "2"; txlen "664";
2	sraer114_mid	exon	46136636	46136796	0.00370601655296464	+	.	gene_id "ENSRNOG00000086677"; transcript_id "ENSRNOG00000086677_tx_9"; exon_id "2_46136636_46136796_+"; exonnum "2"; txlen "876";
2	ensembl	exon	46136991	46137135	0	+	.	gene_id "ENSRNOG00000086677"; gene_version "1"; transcript_id "ENSRNOT00000170532"; transcript_version "1"; exon_number "2"; gene_source "ensembl"; gene_biotype "lncRNA"; transcript_source "ensembl"; transcript_biotype "lncRNA"; exon_id "ENSRNOE00000718341"; exon_version "1";
2	ENSEMBL114_rn	exon	46136991	46137135	0.103867834821154	+	.	gene_id "ENSRNOG00000086677"; transcript_id "ENSRNOG00000086677_tx_3"; exon_id "2_46136991_46137135_+"; exonnum "2"; txlen "503";
2	ENSEMBL114_rn	exon	46136991	46137135	0.0810130278566676	+	.	gene_id "ENSRNOG00000086677"; transcript_id "ENSRNOG00000086677_tx_4"; exon_id "2_46136991_46137135_+"; exonnum "2"; txlen "715";
2	ENSEMBL114_rn	exon	46136991	46137135	0.00370601655296464	+	.	gene_id "ENSRNOG00000086677"; transcript_id "ENSRNOG00000086677_tx_8"; exon_id "2_46136991_46137135_+"; exonnum "3"; txlen "664";
2	ENSEMBL114_rn	exon	46136991	46137135	0.00370601655296464	+	.	gene_id "ENSRNOG00000086677"; transcript_id "ENSRNOG00000086677_tx_9"; exon_id "2_46136991_46137135_+"; exonnum "3"; txlen "876";
2	ensembl	exon	46136994	46137135	0	+	.	gene_id "ENSRNOG00000086677"; gene_version "1"; transcript_id "ENSRNOT00000133868"; transcript_version "1"; exon_number "1"; gene_source "ensembl"; gene_biotype "lncRNA"; transcript_source "ensembl"; transcript_biotype "lncRNA"; exon_id "ENSRNOE00000787362"; exon_version "1"; tag "Ensembl_canonical";
2	ensembl	transcript	46136994	46146872	0	+	.	gene_id "ENSRNOG00000086677"; gene_version "1"; transcript_id "ENSRNOT00000133868"; transcript_version "1"; gene_source "ensembl"; gene_biotype "lncRNA"; transcript_source "ensembl"; transcript_biotype "lncRNA"; tag "Ensembl_canonical";
2	ensembl	exon	46139493	46139544	0	+	.	gene_id "ENSRNOG00000086677"; gene_version "1"; transcript_id "ENSRNOT00000156015"; transcript_version "1"; exon_number "1"; gene_source "ensembl"; gene_biotype "lncRNA"; transcript_source "ensembl"; transcript_biotype "lncRNA"; exon_id "ENSRNOE00000815422"; exon_version "1";
2	ensembl	transcript	46139493	46146872	0	+	.	gene_id "ENSRNOG00000086677"; gene_version "1"; transcript_id "ENSRNOT00000156015"; transcript_version "1"; gene_source "ensembl"; gene_biotype "lncRNA"; transcript_source "ensembl"; transcript_biotype "lncRNA";
2	sraer114_es	exon	46139639	46139820	0.0119808464425735	+	.	gene_id "ENSRNOG00000086677"; transcript_id "ENSRNOG00000086677_tx_7"; exon_id "2_46139639_46139820_+"; exonnum "1"; txlen "622";
2	ensembl	exon	46141504	46141614	0	+	.	gene_id "ENSRNOG00000086677"; gene_version "1"; transcript_id "ENSRNOT00000133868"; transcript_version "1"; exon_number "2"; gene_source "ensembl"; gene_biotype "lncRNA"; transcript_source "ensembl"; transcript_biotype "lncRNA"; exon_id "ENSRNOE00000755612"; exon_version "1"; tag "Ensembl_canonical";
2	ensembl	exon	46141504	46141614	0	+	.	gene_id "ENSRNOG00000086677"; gene_version "1"; transcript_id "ENSRNOT00000156015"; transcript_version "1"; exon_number "2"; gene_source "ensembl"; gene_biotype "lncRNA"; transcript_source "ensembl"; transcript_biotype "lncRNA"; exon_id "ENSRNOE00000755612"; exon_version "1";
2	ENSEMBL114_rn	exon	46141504	46141614	0.103867834821154	+	.	gene_id "ENSRNOG00000086677"; transcript_id "ENSRNOG00000086677_tx_3"; exon_id "2_46141504_46141614_+"; exonnum "3"; txlen "503";
2	ENSEMBL114_rn	exon	46141504	46141614	0.0810130278566676	+	.	gene_id "ENSRNOG00000086677"; transcript_id "ENSRNOG00000086677_tx_4"; exon_id "2_46141504_46141614_+"; exonnum "3"; txlen "715";
2	ENSEMBL114_rn	exon	46141504	46141614	0.0119808464425735	+	.	gene_id "ENSRNOG00000086677"; transcript_id "ENSRNOG00000086677_tx_7"; exon_id "2_46141504_46141614_+"; exonnum "2"; txlen "622";
2	ENSEMBL114_rn	exon	46141504	46141614	0.00370601655296464	+	.	gene_id "ENSRNOG00000086677"; transcript_id "ENSRNOG00000086677_tx_8"; exon_id "2_46141504_46141614_+"; exonnum "4"; txlen "664";
2	ENSEMBL114_rn	exon	46141504	46141614	0.00370601655296464	+	.	gene_id "ENSRNOG00000086677"; transcript_id "ENSRNOG00000086677_tx_9"; exon_id "2_46141504_46141614_+"; exonnum "4"; txlen "876";
2	sraer114_ss	exon	46141849	46142177	0.0810130278566676	+	.	gene_id "ENSRNOG00000086677"; transcript_id "ENSRNOG00000086677_tx_4"; exon_id "2_46141849_46142177_+"; exonnum "4"; txlen "715";
2	sraer114_ss	exon	46141849	46142177	0.0119808464425735	+	.	gene_id "ENSRNOG00000086677"; transcript_id "ENSRNOG00000086677_tx_7"; exon_id "2_46141849_46142177_+"; exonnum "3"; txlen "622";
2	sraer114_ss	exon	46141849	46142177	0.00370601655296464	+	.	gene_id "ENSRNOG00000086677"; transcript_id "ENSRNOG00000086677_tx_9"; exon_id "2_46141849_46142177_+"; exonnum "5"; txlen "876";
2	ensembl	exon	46146289	46146405	0	+	.	gene_id "ENSRNOG00000086677"; gene_version "1"; transcript_id "ENSRNOT00000170532"; transcript_version "1"; exon_number "3"; gene_source "ensembl"; gene_biotype "lncRNA"; transcript_source "ensembl"; transcript_biotype "lncRNA"; exon_id "ENSRNOE00000753964"; exon_version "1";
2	ENSEMBL114_rn	exon	46146289	46146405	0.103867834821154	+	.	gene_id "ENSRNOG00000086677"; transcript_id "ENSRNOG00000086677_tx_3"; exon_id "2_46146289_46146405_+"; exonnum "4"; txlen "503";
2	ENSEMBL114_rn	exon	46146289	46146405	0.00370601655296464	+	.	gene_id "ENSRNOG00000086677"; transcript_id "ENSRNOG00000086677_tx_8"; exon_id "2_46146289_46146405_+"; exonnum "5"; txlen "664";
2	ensembl	exon	46146289	46146872	0	+	.	gene_id "ENSRNOG00000086677"; gene_version "1"; transcript_id "ENSRNOT00000133868"; transcript_version "1"; exon_number "3"; gene_source "ensembl"; gene_biotype "lncRNA"; transcript_source "ensembl"; transcript_biotype "lncRNA"; exon_id "ENSRNOE00000734684"; exon_version "1"; tag "Ensembl_canonical";
2	ensembl	exon	46146289	46146872	0	+	.	gene_id "ENSRNOG00000086677"; gene_version "1"; transcript_id "ENSRNOT00000156015"; transcript_version "1"; exon_number "3"; gene_source "ensembl"; gene_biotype "lncRNA"; transcript_source "ensembl"; transcript_biotype "lncRNA"; exon_id "ENSRNOE00000734684"; exon_version "1";
2	ensembl	five_prime_utr	46172197	46172673	0	+	.	gene_id "ENSRNOG00000009980"; gene_version "9"; transcript_id "ENSRNOT00000100018"; transcript_version "2"; gene_name "Plpp1"; gene_source "ensembl"; gene_biotype "protein_coding"; transcript_name "Plpp1-202"; transcript_source "ensembl"; transcript_biotype "protein_coding";
2	ensembl	exon	46172197	46172731	0	+	.	gene_id "ENSRNOG00000009980"; gene_version "9"; transcript_id "ENSRNOT00000100018"; transcript_version "2"; exon_number "1"; gene_name "Plpp1"; gene_source "ensembl"; gene_biotype "protein_coding"; transcript_name "Plpp1-202"; transcript_source "ensembl"; transcript_biotype "protein_coding"; exon_id "ENSRNOE00000557745"; exon_version "3";
2	ensembl	gene	46172197	46234676	0	+	.	gene_id "ENSRNOG00000009980"; gene_version "9"; gene_name "Plpp1"; gene_source "ensembl"; gene_biotype "protein_coding";
2	ensembl	transcript	46172197	46234676	0	+	.	gene_id "ENSRNOG00000009980"; gene_version "9"; transcript_id "ENSRNOT00000100018"; transcript_version "2"; gene_name "Plpp1"; gene_source "ensembl"; gene_biotype "protein_coding"; transcript_name "Plpp1-202"; transcript_source "ensembl"; transcript_biotype "protein_coding";
2	ensembl	exon	46172264	46172731	0	+	.	gene_id "ENSRNOG00000009980"; gene_version "9"; transcript_id "ENSRNOT00000066098"; transcript_version "5"; exon_number "1"; gene_name "Plpp1"; gene_source "ensembl"; gene_biotype "protein_coding"; transcript_name "Plpp1-201"; transcript_source "ensembl"; transcript_biotype "protein_coding"; exon_id "ENSRNOE00000801632"; exon_version "1";
2	ensembl	five_prime_utr	46172264	46172731	0	+	.	gene_id "ENSRNOG00000009980"; gene_version "9"; transcript_id "ENSRNOT00000066098"; transcript_version "5"; gene_name "Plpp1"; gene_source "ensembl"; gene_biotype "protein_coding"; transcript_name "Plpp1-201"; transcript_source "ensembl"; transcript_biotype "protein_coding";
2	ensembl	transcript	46172264	46233633	0	+	.	gene_id "ENSRNOG00000009980"; gene_version "9"; transcript_id "ENSRNOT00000066098"; transcript_version "5"; gene_name "Plpp1"; gene_source "ensembl"; gene_biotype "protein_coding"; transcript_name "Plpp1-201"; transcript_source "ensembl"; transcript_biotype "protein_coding";
2	ensembl	five_prime_utr	46172343	46172673	0	+	.	gene_id "ENSRNOG00000009980"; gene_version "9"; transcript_id "ENSRNOT00000100921"; transcript_version "2"; gene_name "Plpp1"; gene_source "ensembl"; gene_biotype "protein_coding"; transcript_name "Plpp1-203"; transcript_source "ensembl"; transcript_biotype "protein_coding";
2	ensembl	exon	46172343	46172731	0	+	.	gene_id "ENSRNOG00000009980"; gene_version "9"; transcript_id "ENSRNOT00000100921"; transcript_version "2"; exon_number "1"; gene_name "Plpp1"; gene_source "ensembl"; gene_biotype "protein_coding"; transcript_name "Plpp1-203"; transcript_source "ensembl"; transcript_biotype "protein_coding"; exon_id "ENSRNOE00000659049"; exon_version "2";
2	ensembl	transcript	46172343	46234676	0	+	.	gene_id "ENSRNOG00000009980"; gene_version "9"; transcript_id "ENSRNOT00000100921"; transcript_version "2"; gene_name "Plpp1"; gene_source "ensembl"; gene_biotype "protein_coding"; transcript_name "Plpp1-203"; transcript_source "ensembl"; transcript_biotype "protein_coding";
2	ensembl	five_prime_utr	46172475	46172673	0	+	.	gene_id "ENSRNOG00000009980"; gene_version "9"; transcript_id "ENSRNOT00000110348"; transcript_version "2"; gene_name "Plpp1"; gene_source "ensembl"; gene_biotype "protein_coding"; transcript_name "Plpp1-204"; transcript_source "ensembl"; transcript_biotype "protein_coding"; tag "Ensembl_canonical";
2	ensembl	exon	46172475	46172731	0	+	.	gene_id "ENSRNOG00000009980"; gene_version "9"; transcript_id "ENSRNOT00000110348"; transcript_version "2"; exon_number "1"; gene_name "Plpp1"; gene_source "ensembl"; gene_biotype "protein_coding"; transcript_name "Plpp1-204"; transcript_source "ensembl"; transcript_biotype "protein_coding"; exon_id "ENSRNOE00000681600"; exon_version "1"; tag "Ensembl_canonical";
2	ensembl	transcript	46172475	46234676	0	+	.	gene_id "ENSRNOG00000009980"; gene_version "9"; transcript_id "ENSRNOT00000110348"; transcript_version "2"; gene_name "Plpp1"; gene_source "ensembl"; gene_biotype "protein_coding"; transcript_name "Plpp1-204"; transcript_source "ensembl"; transcript_biotype "protein_coding"; tag "Ensembl_canonical";
2	ensembl	start_codon	46172674	46172676	0	+	0	gene_id "ENSRNOG00000009980"; gene_version "9"; transcript_id "ENSRNOT00000110348"; transcript_version "2"; exon_number "1"; gene_name "Plpp1"; gene_source "ensembl"; gene_biotype "protein_coding"; transcript_name "Plpp1-204"; transcript_source "ensembl"; transcript_biotype "protein_coding"; tag "Ensembl_canonical";
2	ensembl	start_codon	46172674	46172676	0	+	0	gene_id "ENSRNOG00000009980"; gene_version "9"; transcript_id "ENSRNOT00000100921"; transcript_version "2"; exon_number "1"; gene_name "Plpp1"; gene_source "ensembl"; gene_biotype "protein_coding"; transcript_name "Plpp1-203"; transcript_source "ensembl"; transcript_biotype "protein_coding";
2	ensembl	start_codon	46172674	46172676	0	+	0	gene_id "ENSRNOG00000009980"; gene_version "9"; transcript_id "ENSRNOT00000100018"; transcript_version "2"; exon_number "1"; gene_name "Plpp1"; gene_source "ensembl"; gene_biotype "protein_coding"; transcript_name "Plpp1-202"; transcript_source "ensembl"; transcript_biotype "protein_coding";
2	ensembl	CDS	46172674	46172731	0	+	0	gene_id "ENSRNOG00000009980"; gene_version "9"; transcript_id "ENSRNOT00000110348"; transcript_version "2"; exon_number "1"; gene_name "Plpp1"; gene_source "ensembl"; gene_biotype "protein_coding"; transcript_name "Plpp1-204"; transcript_source "ensembl"; transcript_biotype "protein_coding"; protein_id "ENSRNOP00000094832"; protein_version "2"; tag "Ensembl_canonical";
2	ensembl	CDS	46172674	46172731	0	+	0	gene_id "ENSRNOG00000009980"; gene_version "9"; transcript_id "ENSRNOT00000100921"; transcript_version "2"; exon_number "1"; gene_name "Plpp1"; gene_source "ensembl"; gene_biotype "protein_coding"; transcript_name "Plpp1-203"; transcript_source "ensembl"; transcript_biotype "protein_coding"; protein_id "ENSRNOP00000080909"; protein_version "2";
2	ensembl	CDS	46172674	46172731	0	+	0	gene_id "ENSRNOG00000009980"; gene_version "9"; transcript_id "ENSRNOT00000100018"; transcript_version "2"; exon_number "1"; gene_name "Plpp1"; gene_source "ensembl"; gene_biotype "protein_coding"; transcript_name "Plpp1-202"; transcript_source "ensembl"; transcript_biotype "protein_coding"; protein_id "ENSRNOP00000079410"; protein_version "1";
2	ensembl	exon	46174446	46174493	0	+	.	gene_id "ENSRNOG00000009980"; gene_version "9"; transcript_id "ENSRNOT00000110348"; transcript_version "2"; exon_number "2"; gene_name "Plpp1"; gene_source "ensembl"; gene_biotype "protein_coding"; transcript_name "Plpp1-204"; transcript_source "ensembl"; transcript_biotype "protein_coding"; exon_id "ENSRNOE00000751421"; exon_version "1"; tag "Ensembl_canonical";
2	ensembl	CDS	46174446	46174493	0	+	2	gene_id "ENSRNOG00000009980"; gene_version "9"; transcript_id "ENSRNOT00000110348"; transcript_version "2"; exon_number "2"; gene_name "Plpp1"; gene_source "ensembl"; gene_biotype "protein_coding"; transcript_name "Plpp1-204"; transcript_source "ensembl"; transcript_biotype "protein_coding"; protein_id "ENSRNOP00000094832"; protein_version "2"; tag "Ensembl_canonical";
2	sraer114_es	exon	46176244	46176415	0.0111469937401253	+	.	gene_id "ENSRNOG00000009980"; transcript_id "ENSRNOG00000009980_tx_5"; exon_id "2_46176244_46176415_+"; exonnum "1"; txlen "1599";
2	sraer114_mid	exon	46200608	46200758	0.0111469937401253	+	.	gene_id "ENSRNOG00000009980"; transcript_id "ENSRNOG00000009980_tx_5"; exon_id "2_46200608_46200758_+"; exonnum "2"; txlen "1599";
2	ensembl	exon	46204301	46204455	0	+	.	gene_id "ENSRNOG00000009980"; gene_version "9"; transcript_id "ENSRNOT00000066098"; transcript_version "5"; exon_number "2"; gene_name "Plpp1"; gene_source "ensembl"; gene_biotype "protein_coding"; transcript_name "Plpp1-201"; transcript_source "ensembl"; transcript_biotype "protein_coding"; exon_id "ENSRNOE00000569289"; exon_version "1";
2	ensembl	five_prime_utr	46204301	46204455	0	+	.	gene_id "ENSRNOG00000009980"; gene_version "9"; transcript_id "ENSRNOT00000066098"; transcript_version "5"; gene_name "Plpp1"; gene_source "ensembl"; gene_biotype "protein_coding"; transcript_name "Plpp1-201"; transcript_source "ensembl"; transcript_biotype "protein_coding";
2	ensembl	exon	46204301	46204455	0	+	.	gene_id "ENSRNOG00000009980"; gene_version "9"; transcript_id "ENSRNOT00000110348"; transcript_version "2"; exon_number "3"; gene_name "Plpp1"; gene_source "ensembl"; gene_biotype "protein_coding"; transcript_name "Plpp1-204"; transcript_source "ensembl"; transcript_biotype "protein_coding"; exon_id "ENSRNOE00000777400"; exon_version "1"; tag "Ensembl_canonical";
2	ensembl	CDS	46204301	46204455	0	+	2	gene_id "ENSRNOG00000009980"; gene_version "9"; transcript_id "ENSRNOT00000110348"; transcript_version "2"; exon_number "3"; gene_name "Plpp1"; gene_source "ensembl"; gene_biotype "protein_coding"; transcript_name "Plpp1-204"; transcript_source "ensembl"; transcript_biotype "protein_coding"; protein_id "ENSRNOP00000094832"; protein_version "2"; tag "Ensembl_canonical";
2	ensembl	exon	46204301	46204455	0	+	.	gene_id "ENSRNOG00000009980"; gene_version "9"; transcript_id "ENSRNOT00000100921"; transcript_version "2"; exon_number "2"; gene_name "Plpp1"; gene_source "ensembl"; gene_biotype "protein_coding"; transcript_name "Plpp1-203"; transcript_source "ensembl"; transcript_biotype "protein_coding"; exon_id "ENSRNOE00000777400"; exon_version "1";
2	ensembl	CDS	46204301	46204455	0	+	2	gene_id "ENSRNOG00000009980"; gene_version "9"; transcript_id "ENSRNOT00000100921"; transcript_version "2"; exon_number "2"; gene_name "Plpp1"; gene_source "ensembl"; gene_biotype "protein_coding"; transcript_name "Plpp1-203"; transcript_source "ensembl"; transcript_biotype "protein_coding"; protein_id "ENSRNOP00000080909"; protein_version "2";
2	ENSEMBL114_rn	exon	46204301	46204455	0.0111469937401253	+	.	gene_id "ENSRNOG00000009980"; transcript_id "ENSRNOG00000009980_tx_5"; exon_id "2_46204301_46204455_+"; exonnum "3"; txlen "1599";
2	ensembl	five_prime_utr	46205548	46205630	0	+	.	gene_id "ENSRNOG00000009980"; gene_version "9"; transcript_id "ENSRNOT00000066098"; transcript_version "5"; gene_name "Plpp1"; gene_source "ensembl"; gene_biotype "protein_coding"; transcript_name "Plpp1-201"; transcript_source "ensembl"; transcript_biotype "protein_coding";
2	ensembl	exon	46205548	46205739	0	+	.	gene_id "ENSRNOG00000009980"; gene_version "9"; transcript_id "ENSRNOT00000066098"; transcript_version "5"; exon_number "3"; gene_name "Plpp1"; gene_source "ensembl"; gene_biotype "protein_coding"; transcript_name "Plpp1-201"; transcript_source "ensembl"; transcript_biotype "protein_coding"; exon_id "ENSRNOE00000699874"; exon_version "1";
2	ensembl	start_codon	46205631	46205633	0	+	0	gene_id "ENSRNOG00000009980"; gene_version "9"; transcript_id "ENSRNOT00000066098"; transcript_version "5"; exon_number "3"; gene_name "Plpp1"; gene_source "ensembl"; gene_biotype "protein_coding"; transcript_name "Plpp1-201"; transcript_source "ensembl"; transcript_biotype "protein_coding";
2	ensembl	CDS	46205631	46205739	0	+	0	gene_id "ENSRNOG00000009980"; gene_version "9"; transcript_id "ENSRNOT00000066098"; transcript_version "5"; exon_number "3"; gene_name "Plpp1"; gene_source "ensembl"; gene_biotype "protein_coding"; transcript_name "Plpp1-201"; transcript_source "ensembl"; transcript_biotype "protein_coding"; protein_id "ENSRNOP00000062843"; protein_version "4";
2	ensembl	exon	46218839	46218990	0	+	.	gene_id "ENSRNOG00000009980"; gene_version "9"; transcript_id "ENSRNOT00000066098"; transcript_version "5"; exon_number "4"; gene_name "Plpp1"; gene_source "ensembl"; gene_biotype "protein_coding"; transcript_name "Plpp1-201"; transcript_source "ensembl"; transcript_biotype "protein_coding"; exon_id "ENSRNOE00000601333"; exon_version "1";
2	ensembl	CDS	46218839	46218990	0	+	2	gene_id "ENSRNOG00000009980"; gene_version "9"; transcript_id "ENSRNOT00000066098"; transcript_version "5"; exon_number "4"; gene_name "Plpp1"; gene_source "ensembl"; gene_biotype "protein_coding"; transcript_name "Plpp1-201"; transcript_source "ensembl"; transcript_biotype "protein_coding"; protein_id "ENSRNOP00000062843"; protein_version "4";
2	ensembl	exon	46218839	46218990	0	+	.	gene_id "ENSRNOG00000009980"; gene_version "9"; transcript_id "ENSRNOT00000100018"; transcript_version "2"; exon_number "2"; gene_name "Plpp1"; gene_source "ensembl"; gene_biotype "protein_coding"; transcript_name "Plpp1-202"; transcript_source "ensembl"; transcript_biotype "protein_coding"; exon_id "ENSRNOE00000601333"; exon_version "1";
2	ensembl	CDS	46218839	46218990	0	+	2	gene_id "ENSRNOG00000009980"; gene_version "9"; transcript_id "ENSRNOT00000100018"; transcript_version "2"; exon_number "2"; gene_name "Plpp1"; gene_source "ensembl"; gene_biotype "protein_coding"; transcript_name "Plpp1-202"; transcript_source "ensembl"; transcript_biotype "protein_coding"; protein_id "ENSRNOP00000079410"; protein_version "1";
2	ENSEMBL114_rn	exon	46218839	46218990	0.0111469937401253	+	.	gene_id "ENSRNOG00000009980"; transcript_id "ENSRNOG00000009980_tx_5"; exon_id "2_46218839_46218990_+"; exonnum "4"; txlen "1599";
2	ensembl	exon	46223376	46223656	0	+	.	gene_id "ENSRNOG00000009980"; gene_version "9"; transcript_id "ENSRNOT00000066098"; transcript_version "5"; exon_number "5"; gene_name "Plpp1"; gene_source "ensembl"; gene_biotype "protein_coding"; transcript_name "Plpp1-201"; transcript_source "ensembl"; transcript_biotype "protein_coding"; exon_id "ENSRNOE00000093837"; exon_version "1";
2	ensembl	CDS	46223376	46223656	0	+	0	gene_id "ENSRNOG00000009980"; gene_version "9"; transcript_id "ENSRNOT00000066098"; transcript_version "5"; exon_number "5"; gene_name "Plpp1"; gene_source "ensembl"; gene_biotype "protein_coding"; transcript_name "Plpp1-201"; transcript_source "ensembl"; transcript_biotype "protein_coding"; protein_id "ENSRNOP00000062843"; protein_version "4";
2	ensembl	exon	46223376	46223656	0	+	.	gene_id "ENSRNOG00000009980"; gene_version "9"; transcript_id "ENSRNOT00000110348"; transcript_version "2"; exon_number "4"; gene_name "Plpp1"; gene_source "ensembl"; gene_biotype "protein_coding"; transcript_name "Plpp1-204"; transcript_source "ensembl"; transcript_biotype "protein_coding"; exon_id "ENSRNOE00000093837"; exon_version "1"; tag "Ensembl_canonical";
2	ensembl	CDS	46223376	46223656	0	+	0	gene_id "ENSRNOG00000009980"; gene_version "9"; transcript_id "ENSRNOT00000110348"; transcript_version "2"; exon_number "4"; gene_name "Plpp1"; gene_source "ensembl"; gene_biotype "protein_coding"; transcript_name "Plpp1-204"; transcript_source "ensembl"; transcript_biotype "protein_coding"; protein_id "ENSRNOP00000094832"; protein_version "2"; tag "Ensembl_canonical";
2	ensembl	exon	46223376	46223656	0	+	.	gene_id "ENSRNOG00000009980"; gene_version "9"; transcript_id "ENSRNOT00000100921"; transcript_version "2"; exon_number "3"; gene_name "Plpp1"; gene_source "ensembl"; gene_biotype "protein_coding"; transcript_name "Plpp1-203"; transcript_source "ensembl"; transcript_biotype "protein_coding"; exon_id "ENSRNOE00000093837"; exon_version "1";
2	ensembl	CDS	46223376	46223656	0	+	0	gene_id "ENSRNOG00000009980"; gene_version "9"; transcript_id "ENSRNOT00000100921"; transcript_version "2"; exon_number "3"; gene_name "Plpp1"; gene_source "ensembl"; gene_biotype "protein_coding"; transcript_name "Plpp1-203"; transcript_source "ensembl"; transcript_biotype "protein_coding"; protein_id "ENSRNOP00000080909"; protein_version "2";
2	ensembl	exon	46223376	46223656	0	+	.	gene_id "ENSRNOG00000009980"; gene_version "9"; transcript_id "ENSRNOT00000100018"; transcript_version "2"; exon_number "3"; gene_name "Plpp1"; gene_source "ensembl"; gene_biotype "protein_coding"; transcript_name "Plpp1-202"; transcript_source "ensembl"; transcript_biotype "protein_coding"; exon_id "ENSRNOE00000093837"; exon_version "1";
2	ensembl	CDS	46223376	46223656	0	+	0	gene_id "ENSRNOG00000009980"; gene_version "9"; transcript_id "ENSRNOT00000100018"; transcript_version "2"; exon_number "3"; gene_name "Plpp1"; gene_source "ensembl"; gene_biotype "protein_coding"; transcript_name "Plpp1-202"; transcript_source "ensembl"; transcript_biotype "protein_coding"; protein_id "ENSRNOP00000079410"; protein_version "1";
2	ENSEMBL114_rn	exon	46223376	46223656	0.0111469937401253	+	.	gene_id "ENSRNOG00000009980"; transcript_id "ENSRNOG00000009980_tx_5"; exon_id "2_46223376_46223656_+"; exonnum "5"; txlen "1599";
2	ensembl	exon	46226278	46226335	0	+	.	gene_id "ENSRNOG00000009980"; gene_version "9"; transcript_id "ENSRNOT00000066098"; transcript_version "5"; exon_number "6"; gene_name "Plpp1"; gene_source "ensembl"; gene_biotype "protein_coding"; transcript_name "Plpp1-201"; transcript_source "ensembl"; transcript_biotype "protein_coding"; exon_id "ENSRNOE00000093963"; exon_version "1";
2	ensembl	CDS	46226278	46226335	0	+	1	gene_id "ENSRNOG00000009980"; gene_version "9"; transcript_id "ENSRNOT00000066098"; transcript_version "5"; exon_number "6"; gene_name "Plpp1"; gene_source "ensembl"; gene_biotype "protein_coding"; transcript_name "Plpp1-201"; transcript_source "ensembl"; transcript_biotype "protein_coding"; protein_id "ENSRNOP00000062843"; protein_version "4";
2	ensembl	exon	46226278	46226335	0	+	.	gene_id "ENSRNOG00000009980"; gene_version "9"; transcript_id "ENSRNOT00000110348"; transcript_version "2"; exon_number "5"; gene_name "Plpp1"; gene_source "ensembl"; gene_biotype "protein_coding"; transcript_name "Plpp1-204"; transcript_source "ensembl"; transcript_biotype "protein_coding"; exon_id "ENSRNOE00000093963"; exon_version "1"; tag "Ensembl_canonical";
2	ensembl	CDS	46226278	46226335	0	+	1	gene_id "ENSRNOG00000009980"; gene_version "9"; transcript_id "ENSRNOT00000110348"; transcript_version "2"; exon_number "5"; gene_name "Plpp1"; gene_source "ensembl"; gene_biotype "protein_coding"; transcript_name "Plpp1-204"; transcript_source "ensembl"; transcript_biotype "protein_coding"; protein_id "ENSRNOP00000094832"; protein_version "2"; tag "Ensembl_canonical";
2	ensembl	exon	46226278	46226335	0	+	.	gene_id "ENSRNOG00000009980"; gene_version "9"; transcript_id "ENSRNOT00000100921"; transcript_version "2"; exon_number "4"; gene_name "Plpp1"; gene_source "ensembl"; gene_biotype "protein_coding"; transcript_name "Plpp1-203"; transcript_source "ensembl"; transcript_biotype "protein_coding"; exon_id "ENSRNOE00000093963"; exon_version "1";
2	ensembl	CDS	46226278	46226335	0	+	1	gene_id "ENSRNOG00000009980"; gene_version "9"; transcript_id "ENSRNOT00000100921"; transcript_version "2"; exon_number "4"; gene_name "Plpp1"; gene_source "ensembl"; gene_biotype "protein_coding"; transcript_name "Plpp1-203"; transcript_source "ensembl"; transcript_biotype "protein_coding"; protein_id "ENSRNOP00000080909"; protein_version "2";
2	ensembl	exon	46226278	46226335	0	+	.	gene_id "ENSRNOG00000009980"; gene_version "9"; transcript_id "ENSRNOT00000100018"; transcript_version "2"; exon_number "4"; gene_name "Plpp1"; gene_source "ensembl"; gene_biotype "protein_coding"; transcript_name "Plpp1-202"; transcript_source "ensembl"; transcript_biotype "protein_coding"; exon_id "ENSRNOE00000093963"; exon_version "1";
2	ensembl	CDS	46226278	46226335	0	+	1	gene_id "ENSRNOG00000009980"; gene_version "9"; transcript_id "ENSRNOT00000100018"; transcript_version "2"; exon_number "4"; gene_name "Plpp1"; gene_source "ensembl"; gene_biotype "protein_coding"; transcript_name "Plpp1-202"; transcript_source "ensembl"; transcript_biotype "protein_coding"; protein_id "ENSRNOP00000079410"; protein_version "1";
2	ENSEMBL114_rn	exon	46226278	46226335	0.0111469937401253	+	.	gene_id "ENSRNOG00000009980"; transcript_id "ENSRNOG00000009980_tx_5"; exon_id "2_46226278_46226335_+"; exonnum "6"; txlen "1599";
2	ensembl	exon	46232453	46232629	0	+	.	gene_id "ENSRNOG00000009980"; gene_version "9"; transcript_id "ENSRNOT00000066098"; transcript_version "5"; exon_number "7"; gene_name "Plpp1"; gene_source "ensembl"; gene_biotype "protein_coding"; transcript_name "Plpp1-201"; transcript_source "ensembl"; transcript_biotype "protein_coding"; exon_id "ENSRNOE00000094083"; exon_version "1";
2	ensembl	CDS	46232453	46232629	0	+	0	gene_id "ENSRNOG00000009980"; gene_version "9"; transcript_id "ENSRNOT00000066098"; transcript_version "5"; exon_number "7"; gene_name "Plpp1"; gene_source "ensembl"; gene_biotype "protein_coding"; transcript_name "Plpp1-201"; transcript_source "ensembl"; transcript_biotype "protein_coding"; protein_id "ENSRNOP00000062843"; protein_version "4";
2	ensembl	exon	46232453	46232629	0	+	.	gene_id "ENSRNOG00000009980"; gene_version "9"; transcript_id "ENSRNOT00000110348"; transcript_version "2"; exon_number "6"; gene_name "Plpp1"; gene_source "ensembl"; gene_biotype "protein_coding"; transcript_name "Plpp1-204"; transcript_source "ensembl"; transcript_biotype "protein_coding"; exon_id "ENSRNOE00000094083"; exon_version "1"; tag "Ensembl_canonical";
2	ensembl	CDS	46232453	46232629	0	+	0	gene_id "ENSRNOG00000009980"; gene_version "9"; transcript_id "ENSRNOT00000110348"; transcript_version "2"; exon_number "6"; gene_name "Plpp1"; gene_source "ensembl"; gene_biotype "protein_coding"; transcript_name "Plpp1-204"; transcript_source "ensembl"; transcript_biotype "protein_coding"; protein_id "ENSRNOP00000094832"; protein_version "2"; tag "Ensembl_canonical";
2	ensembl	exon	46232453	46232629	0	+	.	gene_id "ENSRNOG00000009980"; gene_version "9"; transcript_id "ENSRNOT00000100921"; transcript_version "2"; exon_number "5"; gene_name "Plpp1"; gene_source "ensembl"; gene_biotype "protein_coding"; transcript_name "Plpp1-203"; transcript_source "ensembl"; transcript_biotype "protein_coding"; exon_id "ENSRNOE00000094083"; exon_version "1";
2	ensembl	CDS	46232453	46232629	0	+	0	gene_id "ENSRNOG00000009980"; gene_version "9"; transcript_id "ENSRNOT00000100921"; transcript_version "2"; exon_number "5"; gene_name "Plpp1"; gene_source "ensembl"; gene_biotype "protein_coding"; transcript_name "Plpp1-203"; transcript_source "ensembl"; transcript_biotype "protein_coding"; protein_id "ENSRNOP00000080909"; protein_version "2";
2	ensembl	exon	46232453	46232629	0	+	.	gene_id "ENSRNOG00000009980"; gene_version "9"; transcript_id "ENSRNOT00000100018"; transcript_version "2"; exon_number "5"; gene_name "Plpp1"; gene_source "ensembl"; gene_biotype "protein_coding"; transcript_name "Plpp1-202"; transcript_source "ensembl"; transcript_biotype "protein_coding"; exon_id "ENSRNOE00000094083"; exon_version "1";
2	ensembl	CDS	46232453	46232629	0	+	0	gene_id "ENSRNOG00000009980"; gene_version "9"; transcript_id "ENSRNOT00000100018"; transcript_version "2"; exon_number "5"; gene_name "Plpp1"; gene_source "ensembl"; gene_biotype "protein_coding"; transcript_name "Plpp1-202"; transcript_source "ensembl"; transcript_biotype "protein_coding"; protein_id "ENSRNOP00000079410"; protein_version "1";
2	ENSEMBL114_rn	exon	46232453	46232629	0.0111469937401253	+	.	gene_id "ENSRNOG00000009980"; transcript_id "ENSRNOG00000009980_tx_5"; exon_id "2_46232453_46232629_+"; exonnum "7"; txlen "1599";
2	ensembl	CDS	46233181	46233300	0	+	0	gene_id "ENSRNOG00000009980"; gene_version "9"; transcript_id "ENSRNOT00000066098"; transcript_version "5"; exon_number "8"; gene_name "Plpp1"; gene_source "ensembl"; gene_biotype "protein_coding"; transcript_name "Plpp1-201"; transcript_source "ensembl"; transcript_biotype "protein_coding"; protein_id "ENSRNOP00000062843"; protein_version "4";
2	ensembl	CDS	46233181	46233300	0	+	0	gene_id "ENSRNOG00000009980"; gene_version "9"; transcript_id "ENSRNOT00000110348"; transcript_version "2"; exon_number "7"; gene_name "Plpp1"; gene_source "ensembl"; gene_biotype "protein_coding"; transcript_name "Plpp1-204"; transcript_source "ensembl"; transcript_biotype "protein_coding"; protein_id "ENSRNOP00000094832"; protein_version "2"; tag "Ensembl_canonical";
2	ensembl	CDS	46233181	46233300	0	+	0	gene_id "ENSRNOG00000009980"; gene_version "9"; transcript_id "ENSRNOT00000100921"; transcript_version "2"; exon_number "6"; gene_name "Plpp1"; gene_source "ensembl"; gene_biotype "protein_coding"; transcript_name "Plpp1-203"; transcript_source "ensembl"; transcript_biotype "protein_coding"; protein_id "ENSRNOP00000080909"; protein_version "2";
2	ensembl	CDS	46233181	46233300	0	+	0	gene_id "ENSRNOG00000009980"; gene_version "9"; transcript_id "ENSRNOT00000100018"; transcript_version "2"; exon_number "6"; gene_name "Plpp1"; gene_source "ensembl"; gene_biotype "protein_coding"; transcript_name "Plpp1-202"; transcript_source "ensembl"; transcript_biotype "protein_coding"; protein_id "ENSRNOP00000079410"; protein_version "1";
2	ensembl	exon	46233181	46233633	0	+	.	gene_id "ENSRNOG00000009980"; gene_version "9"; transcript_id "ENSRNOT00000066098"; transcript_version "5"; exon_number "8"; gene_name "Plpp1"; gene_source "ensembl"; gene_biotype "protein_coding"; transcript_name "Plpp1-201"; transcript_source "ensembl"; transcript_biotype "protein_coding"; exon_id "ENSRNOE00000437101"; exon_version "5";
2	ENSEMBL114_rn	exon	46233181	46233633	0.0111469937401253	+	.	gene_id "ENSRNOG00000009980"; transcript_id "ENSRNOG00000009980_tx_5"; exon_id "2_46233181_46233633_+"; exonnum "8"; txlen "1599";
2	ensembl	exon	46233181	46234676	0	+	.	gene_id "ENSRNOG00000009980"; gene_version "9"; transcript_id "ENSRNOT00000110348"; transcript_version "2"; exon_number "7"; gene_name "Plpp1"; gene_source "ensembl"; gene_biotype "protein_coding"; transcript_name "Plpp1-204"; transcript_source "ensembl"; transcript_biotype "protein_coding"; exon_id "ENSRNOE00000624233"; exon_version "2"; tag "Ensembl_canonical";
2	ensembl	exon	46233181	46234676	0	+	.	gene_id "ENSRNOG00000009980"; gene_version "9"; transcript_id "ENSRNOT00000100921"; transcript_version "2"; exon_number "6"; gene_name "Plpp1"; gene_source "ensembl"; gene_biotype "protein_coding"; transcript_name "Plpp1-203"; transcript_source "ensembl"; transcript_biotype "protein_coding"; exon_id "ENSRNOE00000624233"; exon_version "2";
2	ensembl	exon	46233181	46234676	0	+	.	gene_id "ENSRNOG00000009980"; gene_version "9"; transcript_id "ENSRNOT00000100018"; transcript_version "2"; exon_number "6"; gene_name "Plpp1"; gene_source "ensembl"; gene_biotype "protein_coding"; transcript_name "Plpp1-202"; transcript_source "ensembl"; transcript_biotype "protein_coding"; exon_id "ENSRNOE00000624233"; exon_version "2";
2	ensembl	stop_codon	46233301	46233303	0	+	0	gene_id "ENSRNOG00000009980"; gene_version "9"; transcript_id "ENSRNOT00000066098"; transcript_version "5"; exon_number "8"; gene_name "Plpp1"; gene_source "ensembl"; gene_biotype "protein_coding"; transcript_name "Plpp1-201"; transcript_source "ensembl"; transcript_biotype "protein_coding";
2	ensembl	stop_codon	46233301	46233303	0	+	0	gene_id "ENSRNOG00000009980"; gene_version "9"; transcript_id "ENSRNOT00000110348"; transcript_version "2"; exon_number "7"; gene_name "Plpp1"; gene_source "ensembl"; gene_biotype "protein_coding"; transcript_name "Plpp1-204"; transcript_source "ensembl"; transcript_biotype "protein_coding"; tag "Ensembl_canonical";
2	ensembl	stop_codon	46233301	46233303	0	+	0	gene_id "ENSRNOG00000009980"; gene_version "9"; transcript_id "ENSRNOT00000100921"; transcript_version "2"; exon_number "6"; gene_name "Plpp1"; gene_source "ensembl"; gene_biotype "protein_coding"; transcript_name "Plpp1-203"; transcript_source "ensembl"; transcript_biotype "protein_coding";
2	ensembl	stop_codon	46233301	46233303	0	+	0	gene_id "ENSRNOG00000009980"; gene_version "9"; transcript_id "ENSRNOT00000100018"; transcript_version "2"; exon_number "6"; gene_name "Plpp1"; gene_source "ensembl"; gene_biotype "protein_coding"; transcript_name "Plpp1-202"; transcript_source "ensembl"; transcript_biotype "protein_coding";
2	ensembl	three_prime_utr	46233304	46233633	0	+	.	gene_id "ENSRNOG00000009980"; gene_version "9"; transcript_id "ENSRNOT00000066098"; transcript_version "5"; gene_name "Plpp1"; gene_source "ensembl"; gene_biotype "protein_coding"; transcript_name "Plpp1-201"; transcript_source "ensembl"; transcript_biotype "protein_coding";
2	ensembl	three_prime_utr	46233304	46234676	0	+	.	gene_id "ENSRNOG00000009980"; gene_version "9"; transcript_id "ENSRNOT00000110348"; transcript_version "2"; gene_name "Plpp1"; gene_source "ensembl"; gene_biotype "protein_coding"; transcript_name "Plpp1-204"; transcript_source "ensembl"; transcript_biotype "protein_coding"; tag "Ensembl_canonical";
2	ensembl	three_prime_utr	46233304	46234676	0	+	.	gene_id "ENSRNOG00000009980"; gene_version "9"; transcript_id "ENSRNOT00000100921"; transcript_version "2"; gene_name "Plpp1"; gene_source "ensembl"; gene_biotype "protein_coding"; transcript_name "Plpp1-203"; transcript_source "ensembl"; transcript_biotype "protein_coding";
2	ensembl	three_prime_utr	46233304	46234676	0	+	.	gene_id "ENSRNOG00000009980"; gene_version "9"; transcript_id "ENSRNOT00000100018"; transcript_version "2"; gene_name "Plpp1"; gene_source "ensembl"; gene_biotype "protein_coding"; transcript_name "Plpp1-202"; transcript_source "ensembl"; transcript_biotype "protein_coding";
2	ensembl	five_prime_utr	46293677	46294013	0	+	.	gene_id "ENSRNOG00000010369"; gene_version "10"; transcript_id "ENSRNOT00000013854"; transcript_version "10"; gene_name "Dhx29"; gene_source "ensembl"; gene_biotype "protein_coding"; transcript_name "Dhx29-201"; transcript_source "ensembl"; transcript_biotype "protein_coding"; tag "Ensembl_canonical";
2	ensembl	five_prime_utr	46293677	46294013	0	+	.	gene_id "ENSRNOG00000010369"; gene_version "10"; transcript_id "ENSRNOT00000140602"; transcript_version "1"; gene_name "Dhx29"; gene_source "ensembl"; gene_biotype "protein_coding"; transcript_name "Dhx29-203"; transcript_source "ensembl"; transcript_biotype "protein_coding";
2	ensembl	exon	46293677	46294194	0	+	.	gene_id "ENSRNOG00000010369"; gene_version "10"; transcript_id "ENSRNOT00000013854"; transcript_version "10"; exon_number "1"; gene_name "Dhx29"; gene_source "ensembl"; gene_biotype "protein_coding"; transcript_name "Dhx29-201"; transcript_source "ensembl"; transcript_biotype "protein_coding"; exon_id "ENSRNOE00000411395"; exon_version "4"; tag "Ensembl_canonical";
2	ensembl	exon	46293677	46294194	0	+	.	gene_id "ENSRNOG00000010369"; gene_version "10"; transcript_id "ENSRNOT00000140602"; transcript_version "1"; exon_number "1"; gene_name "Dhx29"; gene_source "ensembl"; gene_biotype "protein_coding"; transcript_name "Dhx29-203"; transcript_source "ensembl"; transcript_biotype "protein_coding"; exon_id "ENSRNOE00000411395"; exon_version "4";
2	ensembl	transcript	46293677	46344645	0	+	.	gene_id "ENSRNOG00000010369"; gene_version "10"; transcript_id "ENSRNOT00000013854"; transcript_version "10"; gene_name "Dhx29"; gene_source "ensembl"; gene_biotype "protein_coding"; transcript_name "Dhx29-201"; transcript_source "ensembl"; transcript_biotype "protein_coding"; tag "Ensembl_canonical";
2	ensembl	gene	46293677	46344948	0	+	.	gene_id "ENSRNOG00000010369"; gene_version "10"; gene_name "Dhx29"; gene_source "ensembl"; gene_biotype "protein_coding";
2	ensembl	transcript	46293677	46344948	0	+	.	gene_id "ENSRNOG00000010369"; gene_version "10"; transcript_id "ENSRNOT00000140602"; transcript_version "1"; gene_name "Dhx29"; gene_source "ensembl"; gene_biotype "protein_coding"; transcript_name "Dhx29-203"; transcript_source "ensembl"; transcript_biotype "protein_coding";
2	ensembl	start_codon	46294014	46294016	0	+	0	gene_id "ENSRNOG00000010369"; gene_version "10"; transcript_id "ENSRNOT00000013854"; transcript_version "10"; exon_number "1"; gene_name "Dhx29"; gene_source "ensembl"; gene_biotype "protein_coding"; transcript_name "Dhx29-201"; transcript_source "ensembl"; transcript_biotype "protein_coding"; tag "Ensembl_canonical";
2	ensembl	start_codon	46294014	46294016	0	+	0	gene_id "ENSRNOG00000010369"; gene_version "10"; transcript_id "ENSRNOT00000140602"; transcript_version "1"; exon_number "1"; gene_name "Dhx29"; gene_source "ensembl"; gene_biotype "protein_coding"; transcript_name "Dhx29-203"; transcript_source "ensembl"; transcript_biotype "protein_coding";
2	ensembl	CDS	46294014	46294194	0	+	0	gene_id "ENSRNOG00000010369"; gene_version "10"; transcript_id "ENSRNOT00000013854"; transcript_version "10"; exon_number "1"; gene_name "Dhx29"; gene_source "ensembl"; gene_biotype "protein_coding"; transcript_name "Dhx29-201"; transcript_source "ensembl"; transcript_biotype "protein_coding"; protein_id "ENSRNOP00000013854"; protein_version "6"; tag "Ensembl_canonical";
2	ensembl	CDS	46294014	46294194	0	+	0	gene_id "ENSRNOG00000010369"; gene_version "10"; transcript_id "ENSRNOT00000140602"; transcript_version "1"; exon_number "1"; gene_name "Dhx29"; gene_source "ensembl"; gene_biotype "protein_coding"; transcript_name "Dhx29-203"; transcript_source "ensembl"; transcript_biotype "protein_coding"; protein_id "ENSRNOP00000109199"; protein_version "1";
2	ensembl	start_codon	46296895	46296897	0	+	0	gene_id "ENSRNOG00000010369"; gene_version "10"; transcript_id "ENSRNOT00000099404"; transcript_version "2"; exon_number "1"; gene_name "Dhx29"; gene_source "ensembl"; gene_biotype "protein_coding"; transcript_name "Dhx29-202"; transcript_source "ensembl"; transcript_biotype "protein_coding";
2	ensembl	exon	46296895	46297012	0	+	.	gene_id "ENSRNOG00000010369"; gene_version "10"; transcript_id "ENSRNOT00000099404"; transcript_version "2"; exon_number "1"; gene_name "Dhx29"; gene_source "ensembl"; gene_biotype "protein_coding"; transcript_name "Dhx29-202"; transcript_source "ensembl"; transcript_biotype "protein_coding"; exon_id "ENSRNOE00000700698"; exon_version "1";
2	ensembl	CDS	46296895	46297012	0	+	0	gene_id "ENSRNOG00000010369"; gene_version "10"; transcript_id "ENSRNOT00000099404"; transcript_version "2"; exon_number "1"; gene_name "Dhx29"; gene_source "ensembl"; gene_biotype "protein_coding"; transcript_name "Dhx29-202"; transcript_source "ensembl"; transcript_biotype "protein_coding"; protein_id "ENSRNOP00000081744"; protein_version "1";
2	ensembl	transcript	46296895	46344652	0	+	.	gene_id "ENSRNOG00000010369"; gene_version "10"; transcript_id "ENSRNOT00000099404"; transcript_version "2"; gene_name "Dhx29"; gene_source "ensembl"; gene_biotype "protein_coding"; transcript_name "Dhx29-202"; transcript_source "ensembl"; transcript_biotype "protein_coding";
2	ensembl	exon	46299231	46299304	0	+	.	gene_id "ENSRNOG00000010369"; gene_version "10"; transcript_id "ENSRNOT00000099404"; transcript_version "2"; exon_number "2"; gene_name "Dhx29"; gene_source "ensembl"; gene_biotype "protein_coding"; transcript_name "Dhx29-202"; transcript_source "ensembl"; transcript_biotype "protein_coding"; exon_id "ENSRNOE00000096989"; exon_version "2";
2	ensembl	CDS	46299231	46299304	0	+	2	gene_id "ENSRNOG00000010369"; gene_version "10"; transcript_id "ENSRNOT00000099404"; transcript_version "2"; exon_number "2"; gene_name "Dhx29"; gene_source "ensembl"; gene_biotype "protein_coding"; transcript_name "Dhx29-202"; transcript_source "ensembl"; transcript_biotype "protein_coding"; protein_id "ENSRNOP00000081744"; protein_version "1";
2	ensembl	exon	46299231	46299304	0	+	.	gene_id "ENSRNOG00000010369"; gene_version "10"; transcript_id "ENSRNOT00000013854"; transcript_version "10"; exon_number "2"; gene_name "Dhx29"; gene_source "ensembl"; gene_biotype "protein_coding"; transcript_name "Dhx29-201"; transcript_source "ensembl"; transcript_biotype "protein_coding"; exon_id "ENSRNOE00000096989"; exon_version "2"; tag "Ensembl_canonical";
2	ensembl	CDS	46299231	46299304	0	+	2	gene_id "ENSRNOG00000010369"; gene_version "10"; transcript_id "ENSRNOT00000013854"; transcript_version "10"; exon_number "2"; gene_name "Dhx29"; gene_source "ensembl"; gene_biotype "protein_coding"; transcript_name "Dhx29-201"; transcript_source "ensembl"; transcript_biotype "protein_coding"; protein_id "ENSRNOP00000013854"; protein_version "6"; tag "Ensembl_canonical";
2	ensembl	exon	46299231	46299304	0	+	.	gene_id "ENSRNOG00000010369"; gene_version "10"; transcript_id "ENSRNOT00000140602"; transcript_version "1"; exon_number "2"; gene_name "Dhx29"; gene_source "ensembl"; gene_biotype "protein_coding"; transcript_name "Dhx29-203"; transcript_source "ensembl"; transcript_biotype "protein_coding"; exon_id "ENSRNOE00000096989"; exon_version "2";
2	ensembl	CDS	46299231	46299304	0	+	2	gene_id "ENSRNOG00000010369"; gene_version "10"; transcript_id "ENSRNOT00000140602"; transcript_version "1"; exon_number "2"; gene_name "Dhx29"; gene_source "ensembl"; gene_biotype "protein_coding"; transcript_name "Dhx29-203"; transcript_source "ensembl"; transcript_biotype "protein_coding"; protein_id "ENSRNOP00000109199"; protein_version "1";
2	ensembl	exon	46300560	46300673	0	+	.	gene_id "ENSRNOG00000010369"; gene_version "10"; transcript_id "ENSRNOT00000099404"; transcript_version "2"; exon_number "3"; gene_name "Dhx29"; gene_source "ensembl"; gene_biotype "protein_coding"; transcript_name "Dhx29-202"; transcript_source "ensembl"; transcript_biotype "protein_coding"; exon_id "ENSRNOE00000097110"; exon_version "2";
2	ensembl	CDS	46300560	46300673	0	+	0	gene_id "ENSRNOG00000010369"; gene_version "10"; transcript_id "ENSRNOT00000099404"; transcript_version "2"; exon_number "3"; gene_name "Dhx29"; gene_source "ensembl"; gene_biotype "protein_coding"; transcript_name "Dhx29-202"; transcript_source "ensembl"; transcript_biotype "protein_coding"; protein_id "ENSRNOP00000081744"; protein_version "1";
2	ensembl	exon	46300560	46300673	0	+	.	gene_id "ENSRNOG00000010369"; gene_version "10"; transcript_id "ENSRNOT00000013854"; transcript_version "10"; exon_number "3"; gene_name "Dhx29"; gene_source "ensembl"; gene_biotype "protein_coding"; transcript_name "Dhx29-201"; transcript_source "ensembl"; transcript_biotype "protein_coding"; exon_id "ENSRNOE00000097110"; exon_version "2"; tag "Ensembl_canonical";
2	ensembl	CDS	46300560	46300673	0	+	0	gene_id "ENSRNOG00000010369"; gene_version "10"; transcript_id "ENSRNOT00000013854"; transcript_version "10"; exon_number "3"; gene_name "Dhx29"; gene_source "ensembl"; gene_biotype "protein_coding"; transcript_name "Dhx29-201"; transcript_source "ensembl"; transcript_biotype "protein_coding"; protein_id "ENSRNOP00000013854"; protein_version "6"; tag "Ensembl_canonical";
2	ensembl	exon	46300560	46300673	0	+	.	gene_id "ENSRNOG00000010369"; gene_version "10"; transcript_id "ENSRNOT00000140602"; transcript_version "1"; exon_number "3"; gene_name "Dhx29"; gene_source "ensembl"; gene_biotype "protein_coding"; transcript_name "Dhx29-203"; transcript_source "ensembl"; transcript_biotype "protein_coding"; exon_id "ENSRNOE00000097110"; exon_version "2";
2	ensembl	CDS	46300560	46300673	0	+	0	gene_id "ENSRNOG00000010369"; gene_version "10"; transcript_id "ENSRNOT00000140602"; transcript_version "1"; exon_number "3"; gene_name "Dhx29"; gene_source "ensembl"; gene_biotype "protein_coding"; transcript_name "Dhx29-203"; transcript_source "ensembl"; transcript_biotype "protein_coding"; protein_id "ENSRNOP00000109199"; protein_version "1";
2	ensembl	exon	46302037	46302166	0	+	.	gene_id "ENSRNOG00000010369"; gene_version "10"; transcript_id "ENSRNOT00000099404"; transcript_version "2"; exon_number "4"; gene_name "Dhx29"; gene_source "ensembl"; gene_biotype "protein_coding"; transcript_name "Dhx29-202"; transcript_source "ensembl"; transcript_biotype "protein_coding"; exon_id "ENSRNOE00000097205"; exon_version "2";
2	ensembl	CDS	46302037	46302166	0	+	0	gene_id "ENSRNOG00000010369"; gene_version "10"; transcript_id "ENSRNOT00000099404"; transcript_version "2"; exon_number "4"; gene_name "Dhx29"; gene_source "ensembl"; gene_biotype "protein_coding"; transcript_name "Dhx29-202"; transcript_source "ensembl"; transcript_biotype "protein_coding"; protein_id "ENSRNOP00000081744"; protein_version "1";
2	ensembl	exon	46302037	46302166	0	+	.	gene_id "ENSRNOG00000010369"; gene_version "10"; transcript_id "ENSRNOT00000013854"; transcript_version "10"; exon_number "4"; gene_name "Dhx29"; gene_source "ensembl"; gene_biotype "protein_coding"; transcript_name "Dhx29-201"; transcript_source "ensembl"; transcript_biotype "protein_coding"; exon_id "ENSRNOE00000097205"; exon_version "2"; tag "Ensembl_canonical";
2	ensembl	CDS	46302037	46302166	0	+	0	gene_id "ENSRNOG00000010369"; gene_version "10"; transcript_id "ENSRNOT00000013854"; transcript_version "10"; exon_number "4"; gene_name "Dhx29"; gene_source "ensembl"; gene_biotype "protein_coding"; transcript_name "Dhx29-201"; transcript_source "ensembl"; transcript_biotype "protein_coding"; protein_id "ENSRNOP00000013854"; protein_version "6"; tag "Ensembl_canonical";
2	ensembl	exon	46302037	46302166	0	+	.	gene_id "ENSRNOG00000010369"; gene_version "10"; transcript_id "ENSRNOT00000140602"; transcript_version "1"; exon_number "4"; gene_name "Dhx29"; gene_source "ensembl"; gene_biotype "protein_coding"; transcript_name "Dhx29-203"; transcript_source "ensembl"; transcript_biotype "protein_coding"; exon_id "ENSRNOE00000097205"; exon_version "2";
2	ensembl	CDS	46302037	46302166	0	+	0	gene_id "ENSRNOG00000010369"; gene_version "10"; transcript_id "ENSRNOT00000140602"; transcript_version "1"; exon_number "4"; gene_name "Dhx29"; gene_source "ensembl"; gene_biotype "protein_coding"; transcript_name "Dhx29-203"; transcript_source "ensembl"; transcript_biotype "protein_coding"; protein_id "ENSRNOP00000109199"; protein_version "1";
2	ensembl	exon	46302587	46302732	0	+	.	gene_id "ENSRNOG00000010369"; gene_version "10"; transcript_id "ENSRNOT00000099404"; transcript_version "2"; exon_number "5"; gene_name "Dhx29"; gene_source "ensembl"; gene_biotype "protein_coding"; transcript_name "Dhx29-202"; transcript_source "ensembl"; transcript_biotype "protein_coding"; exon_id "ENSRNOE00000097298"; exon_version "2";
2	ensembl	CDS	46302587	46302732	0	+	2	gene_id "ENSRNOG00000010369"; gene_version "10"; transcript_id "ENSRNOT00000099404"; transcript_version "2"; exon_number "5"; gene_name "Dhx29"; gene_source "ensembl"; gene_biotype "protein_coding"; transcript_name "Dhx29-202"; transcript_source "ensembl"; transcript_biotype "protein_coding"; protein_id "ENSRNOP00000081744"; protein_version "1";
2	ensembl	exon	46302587	46302732	0	+	.	gene_id "ENSRNOG00000010369"; gene_version "10"; transcript_id "ENSRNOT00000013854"; transcript_version "10"; exon_number "5"; gene_name "Dhx29"; gene_source "ensembl"; gene_biotype "protein_coding"; transcript_name "Dhx29-201"; transcript_source "ensembl"; transcript_biotype "protein_coding"; exon_id "ENSRNOE00000097298"; exon_version "2"; tag "Ensembl_canonical";
2	ensembl	CDS	46302587	46302732	0	+	2	gene_id "ENSRNOG00000010369"; gene_version "10"; transcript_id "ENSRNOT00000013854"; transcript_version "10"; exon_number "5"; gene_name "Dhx29"; gene_source "ensembl"; gene_biotype "protein_coding"; transcript_name "Dhx29-201"; transcript_source "ensembl"; transcript_biotype "protein_coding"; protein_id "ENSRNOP00000013854"; protein_version "6"; tag "Ensembl_canonical";
2	ensembl	exon	46302587	46302732	0	+	.	gene_id "ENSRNOG00000010369"; gene_version "10"; transcript_id "ENSRNOT00000140602"; transcript_version "1"; exon_number "5"; gene_name "Dhx29"; gene_source "ensembl"; gene_biotype "protein_coding"; transcript_name "Dhx29-203"; transcript_source "ensembl"; transcript_biotype "protein_coding"; exon_id "ENSRNOE00000097298"; exon_version "2";
2	ensembl	CDS	46302587	46302732	0	+	2	gene_id "ENSRNOG00000010369"; gene_version "10"; transcript_id "ENSRNOT00000140602"; transcript_version "1"; exon_number "5"; gene_name "Dhx29"; gene_source "ensembl"; gene_biotype "protein_coding"; transcript_name "Dhx29-203"; transcript_source "ensembl"; transcript_biotype "protein_coding"; protein_id "ENSRNOP00000109199"; protein_version "1";
2	ensembl	exon	46303659	46303787	0	+	.	gene_id "ENSRNOG00000010369"; gene_version "10"; transcript_id "ENSRNOT00000099404"; transcript_version "2"; exon_number "6"; gene_name "Dhx29"; gene_source "ensembl"; gene_biotype "protein_coding"; transcript_name "Dhx29-202"; transcript_source "ensembl"; transcript_biotype "protein_coding"; exon_id "ENSRNOE00000218373"; exon_version "1";
2	ensembl	CDS	46303659	46303787	0	+	0	gene_id "ENSRNOG00000010369"; gene_version "10"; transcript_id "ENSRNOT00000099404"; transcript_version "2"; exon_number "6"; gene_name "Dhx29"; gene_source "ensembl"; gene_biotype "protein_coding"; transcript_name "Dhx29-202"; transcript_source "ensembl"; transcript_biotype "protein_coding"; protein_id "ENSRNOP00000081744"; protein_version "1";
2	ensembl	exon	46303659	46303787	0	+	.	gene_id "ENSRNOG00000010369"; gene_version "10"; transcript_id "ENSRNOT00000013854"; transcript_version "10"; exon_number "6"; gene_name "Dhx29"; gene_source "ensembl"; gene_biotype "protein_coding"; transcript_name "Dhx29-201"; transcript_source "ensembl"; transcript_biotype "protein_coding"; exon_id "ENSRNOE00000218373"; exon_version "1"; tag "Ensembl_canonical";
2	ensembl	CDS	46303659	46303787	0	+	0	gene_id "ENSRNOG00000010369"; gene_version "10"; transcript_id "ENSRNOT00000013854"; transcript_version "10"; exon_number "6"; gene_name "Dhx29"; gene_source "ensembl"; gene_biotype "protein_coding"; transcript_name "Dhx29-201"; transcript_source "ensembl"; transcript_biotype "protein_coding"; protein_id "ENSRNOP00000013854"; protein_version "6"; tag "Ensembl_canonical";
2	ensembl	exon	46303659	46303787	0	+	.	gene_id "ENSRNOG00000010369"; gene_version "10"; transcript_id "ENSRNOT00000140602"; transcript_version "1"; exon_number "6"; gene_name "Dhx29"; gene_source "ensembl"; gene_biotype "protein_coding"; transcript_name "Dhx29-203"; transcript_source "ensembl"; transcript_biotype "protein_coding"; exon_id "ENSRNOE00000218373"; exon_version "1";
2	ensembl	CDS	46303659	46303787	0	+	0	gene_id "ENSRNOG00000010369"; gene_version "10"; transcript_id "ENSRNOT00000140602"; transcript_version "1"; exon_number "6"; gene_name "Dhx29"; gene_source "ensembl"; gene_biotype "protein_coding"; transcript_name "Dhx29-203"; transcript_source "ensembl"; transcript_biotype "protein_coding"; protein_id "ENSRNOP00000109199"; protein_version "1";
2	ensembl	exon	46307100	46307226	0	+	.	gene_id "ENSRNOG00000010369"; gene_version "10"; transcript_id "ENSRNOT00000099404"; transcript_version "2"; exon_number "7"; gene_name "Dhx29"; gene_source "ensembl"; gene_biotype "protein_coding"; transcript_name "Dhx29-202"; transcript_source "ensembl"; transcript_biotype "protein_coding"; exon_id "ENSRNOE00000511129"; exon_version "1";
2	ensembl	CDS	46307100	46307226	0	+	0	gene_id "ENSRNOG00000010369"; gene_version "10"; transcript_id "ENSRNOT00000099404"; transcript_version "2"; exon_number "7"; gene_name "Dhx29"; gene_source "ensembl"; gene_biotype "protein_coding"; transcript_name "Dhx29-202"; transcript_source "ensembl"; transcript_biotype "protein_coding"; protein_id "ENSRNOP00000081744"; protein_version "1";
2	ensembl	exon	46307100	46307226	0	+	.	gene_id "ENSRNOG00000010369"; gene_version "10"; transcript_id "ENSRNOT00000013854"; transcript_version "10"; exon_number "7"; gene_name "Dhx29"; gene_source "ensembl"; gene_biotype "protein_coding"; transcript_name "Dhx29-201"; transcript_source "ensembl"; transcript_biotype "protein_coding"; exon_id "ENSRNOE00000511129"; exon_version "1"; tag "Ensembl_canonical";
2	ensembl	CDS	46307100	46307226	0	+	0	gene_id "ENSRNOG00000010369"; gene_version "10"; transcript_id "ENSRNOT00000013854"; transcript_version "10"; exon_number "7"; gene_name "Dhx29"; gene_source "ensembl"; gene_biotype "protein_coding"; transcript_name "Dhx29-201"; transcript_source "ensembl"; transcript_biotype "protein_coding"; protein_id "ENSRNOP00000013854"; protein_version "6"; tag "Ensembl_canonical";
2	ensembl	exon	46307100	46307226	0	+	.	gene_id "ENSRNOG00000010369"; gene_version "10"; transcript_id "ENSRNOT00000140602"; transcript_version "1"; exon_number "7"; gene_name "Dhx29"; gene_source "ensembl"; gene_biotype "protein_coding"; transcript_name "Dhx29-203"; transcript_source "ensembl"; transcript_biotype "protein_coding"; exon_id "ENSRNOE00000511129"; exon_version "1";
2	ensembl	CDS	46307100	46307226	0	+	0	gene_id "ENSRNOG00000010369"; gene_version "10"; transcript_id "ENSRNOT00000140602"; transcript_version "1"; exon_number "7"; gene_name "Dhx29"; gene_source "ensembl"; gene_biotype "protein_coding"; transcript_name "Dhx29-203"; transcript_source "ensembl"; transcript_biotype "protein_coding"; protein_id "ENSRNOP00000109199"; protein_version "1";
2	ensembl	exon	46308384	46308542	0	+	.	gene_id "ENSRNOG00000010369"; gene_version "10"; transcript_id "ENSRNOT00000099404"; transcript_version "2"; exon_number "8"; gene_name "Dhx29"; gene_source "ensembl"; gene_biotype "protein_coding"; transcript_name "Dhx29-202"; transcript_source "ensembl"; transcript_biotype "protein_coding"; exon_id "ENSRNOE00000344966"; exon_version "3";
2	ensembl	CDS	46308384	46308542	0	+	2	gene_id "ENSRNOG00000010369"; gene_version "10"; transcript_id "ENSRNOT00000099404"; transcript_version "2"; exon_number "8"; gene_name "Dhx29"; gene_source "ensembl"; gene_biotype "protein_coding"; transcript_name "Dhx29-202"; transcript_source "ensembl"; transcript_biotype "protein_coding"; protein_id "ENSRNOP00000081744"; protein_version "1";
2	ensembl	exon	46308384	46308542	0	+	.	gene_id "ENSRNOG00000010369"; gene_version "10"; transcript_id "ENSRNOT00000013854"; transcript_version "10"; exon_number "8"; gene_name "Dhx29"; gene_source "ensembl"; gene_biotype "protein_coding"; transcript_name "Dhx29-201"; transcript_source "ensembl"; transcript_biotype "protein_coding"; exon_id "ENSRNOE00000344966"; exon_version "3"; tag "Ensembl_canonical";
2	ensembl	CDS	46308384	46308542	0	+	2	gene_id "ENSRNOG00000010369"; gene_version "10"; transcript_id "ENSRNOT00000013854"; transcript_version "10"; exon_number "8"; gene_name "Dhx29"; gene_source "ensembl"; gene_biotype "protein_coding"; transcript_name "Dhx29-201"; transcript_source "ensembl"; transcript_biotype "protein_coding"; protein_id "ENSRNOP00000013854"; protein_version "6"; tag "Ensembl_canonical";
2	ensembl	exon	46308384	46308542	0	+	.	gene_id "ENSRNOG00000010369"; gene_version "10"; transcript_id "ENSRNOT00000140602"; transcript_version "1"; exon_number "8"; gene_name "Dhx29"; gene_source "ensembl"; gene_biotype "protein_coding"; transcript_name "Dhx29-203"; transcript_source "ensembl"; transcript_biotype "protein_coding"; exon_id "ENSRNOE00000344966"; exon_version "3";
2	ensembl	CDS	46308384	46308542	0	+	2	gene_id "ENSRNOG00000010369"; gene_version "10"; transcript_id "ENSRNOT00000140602"; transcript_version "1"; exon_number "8"; gene_name "Dhx29"; gene_source "ensembl"; gene_biotype "protein_coding"; transcript_name "Dhx29-203"; transcript_source "ensembl"; transcript_biotype "protein_coding"; protein_id "ENSRNOP00000109199"; protein_version "1";
2	ensembl	exon	46310984	46311149	0	+	.	gene_id "ENSRNOG00000010369"; gene_version "10"; transcript_id "ENSRNOT00000099404"; transcript_version "2"; exon_number "9"; gene_name "Dhx29"; gene_source "ensembl"; gene_biotype "protein_coding"; transcript_name "Dhx29-202"; transcript_source "ensembl"; transcript_biotype "protein_coding"; exon_id "ENSRNOE00000299842"; exon_version "1";
2	ensembl	CDS	46310984	46311149	0	+	2	gene_id "ENSRNOG00000010369"; gene_version "10"; transcript_id "ENSRNOT00000099404"; transcript_version "2"; exon_number "9"; gene_name "Dhx29"; gene_source "ensembl"; gene_biotype "protein_coding"; transcript_name "Dhx29-202"; transcript_source "ensembl"; transcript_biotype "protein_coding"; protein_id "ENSRNOP00000081744"; protein_version "1";
2	ensembl	exon	46310984	46311149	0	+	.	gene_id "ENSRNOG00000010369"; gene_version "10"; transcript_id "ENSRNOT00000013854"; transcript_version "10"; exon_number "9"; gene_name "Dhx29"; gene_source "ensembl"; gene_biotype "protein_coding"; transcript_name "Dhx29-201"; transcript_source "ensembl"; transcript_biotype "protein_coding"; exon_id "ENSRNOE00000299842"; exon_version "1"; tag "Ensembl_canonical";
2	ensembl	CDS	46310984	46311149	0	+	2	gene_id "ENSRNOG00000010369"; gene_version "10"; transcript_id "ENSRNOT00000013854"; transcript_version "10"; exon_number "9"; gene_name "Dhx29"; gene_source "ensembl"; gene_biotype "protein_coding"; transcript_name "Dhx29-201"; transcript_source "ensembl"; transcript_biotype "protein_coding"; protein_id "ENSRNOP00000013854"; protein_version "6"; tag "Ensembl_canonical";
2	ensembl	exon	46310984	46311149	0	+	.	gene_id "ENSRNOG00000010369"; gene_version "10"; transcript_id "ENSRNOT00000140602"; transcript_version "1"; exon_number "9"; gene_name "Dhx29"; gene_source "ensembl"; gene_biotype "protein_coding"; transcript_name "Dhx29-203"; transcript_source "ensembl"; transcript_biotype "protein_coding"; exon_id "ENSRNOE00000299842"; exon_version "1";
2	ensembl	CDS	46310984	46311149	0	+	2	gene_id "ENSRNOG00000010369"; gene_version "10"; transcript_id "ENSRNOT00000140602"; transcript_version "1"; exon_number "9"; gene_name "Dhx29"; gene_source "ensembl"; gene_biotype "protein_coding"; transcript_name "Dhx29-203"; transcript_source "ensembl"; transcript_biotype "protein_coding"; protein_id "ENSRNOP00000109199"; protein_version "1";
2	ensembl	exon	46311590	46311713	0	+	.	gene_id "ENSRNOG00000010369"; gene_version "10"; transcript_id "ENSRNOT00000099404"; transcript_version "2"; exon_number "10"; gene_name "Dhx29"; gene_source "ensembl"; gene_biotype "protein_coding"; transcript_name "Dhx29-202"; transcript_source "ensembl"; transcript_biotype "protein_coding"; exon_id "ENSRNOE00000280057"; exon_version "1";
2	ensembl	CDS	46311590	46311713	0	+	1	gene_id "ENSRNOG00000010369"; gene_version "10"; transcript_id "ENSRNOT00000099404"; transcript_version "2"; exon_number "10"; gene_name "Dhx29"; gene_source "ensembl"; gene_biotype "protein_coding"; transcript_name "Dhx29-202"; transcript_source "ensembl"; transcript_biotype "protein_coding"; protein_id "ENSRNOP00000081744"; protein_version "1";
2	ensembl	exon	46311590	46311713	0	+	.	gene_id "ENSRNOG00000010369"; gene_version "10"; transcript_id "ENSRNOT00000013854"; transcript_version "10"; exon_number "10"; gene_name "Dhx29"; gene_source "ensembl"; gene_biotype "protein_coding"; transcript_name "Dhx29-201"; transcript_source "ensembl"; transcript_biotype "protein_coding"; exon_id "ENSRNOE00000280057"; exon_version "1"; tag "Ensembl_canonical";
2	ensembl	CDS	46311590	46311713	0	+	1	gene_id "ENSRNOG00000010369"; gene_version "10"; transcript_id "ENSRNOT00000013854"; transcript_version "10"; exon_number "10"; gene_name "Dhx29"; gene_source "ensembl"; gene_biotype "protein_coding"; transcript_name "Dhx29-201"; transcript_source "ensembl"; transcript_biotype "protein_coding"; protein_id "ENSRNOP00000013854"; protein_version "6"; tag "Ensembl_canonical";
2	ensembl	exon	46311590	46311713	0	+	.	gene_id "ENSRNOG00000010369"; gene_version "10"; transcript_id "ENSRNOT00000140602"; transcript_version "1"; exon_number "10"; gene_name "Dhx29"; gene_source "ensembl"; gene_biotype "protein_coding"; transcript_name "Dhx29-203"; transcript_source "ensembl"; transcript_biotype "protein_coding"; exon_id "ENSRNOE00000280057"; exon_version "1";
2	ensembl	CDS	46311590	46311713	0	+	1	gene_id "ENSRNOG00000010369"; gene_version "10"; transcript_id "ENSRNOT00000140602"; transcript_version "1"; exon_number "10"; gene_name "Dhx29"; gene_source "ensembl"; gene_biotype "protein_coding"; transcript_name "Dhx29-203"; transcript_source "ensembl"; transcript_biotype "protein_coding"; protein_id "ENSRNOP00000109199"; protein_version "1";
2	ensembl	exon	46313141	46313755	0	+	.	gene_id "ENSRNOG00000010369"; gene_version "10"; transcript_id "ENSRNOT00000099404"; transcript_version "2"; exon_number "11"; gene_name "Dhx29"; gene_source "ensembl"; gene_biotype "protein_coding"; transcript_name "Dhx29-202"; transcript_source "ensembl"; transcript_biotype "protein_coding"; exon_id "ENSRNOE00000293386"; exon_version "1";
2	ensembl	CDS	46313141	46313755	0	+	0	gene_id "ENSRNOG00000010369"; gene_version "10"; transcript_id "ENSRNOT00000099404"; transcript_version "2"; exon_number "11"; gene_name "Dhx29"; gene_source "ensembl"; gene_biotype "protein_coding"; transcript_name "Dhx29-202"; transcript_source "ensembl"; transcript_biotype "protein_coding"; protein_id "ENSRNOP00000081744"; protein_version "1";
2	ensembl	exon	46313141	46313755	0	+	.	gene_id "ENSRNOG00000010369"; gene_version "10"; transcript_id "ENSRNOT00000013854"; transcript_version "10"; exon_number "11"; gene_name "Dhx29"; gene_source "ensembl"; gene_biotype "protein_coding"; transcript_name "Dhx29-201"; transcript_source "ensembl"; transcript_biotype "protein_coding"; exon_id "ENSRNOE00000293386"; exon_version "1"; tag "Ensembl_canonical";
2	ensembl	CDS	46313141	46313755	0	+	0	gene_id "ENSRNOG00000010369"; gene_version "10"; transcript_id "ENSRNOT00000013854"; transcript_version "10"; exon_number "11"; gene_name "Dhx29"; gene_source "ensembl"; gene_biotype "protein_coding"; transcript_name "Dhx29-201"; transcript_source "ensembl"; transcript_biotype "protein_coding"; protein_id "ENSRNOP00000013854"; protein_version "6"; tag "Ensembl_canonical";
2	ensembl	exon	46313141	46313755	0	+	.	gene_id "ENSRNOG00000010369"; gene_version "10"; transcript_id "ENSRNOT00000140602"; transcript_version "1"; exon_number "11"; gene_name "Dhx29"; gene_source "ensembl"; gene_biotype "protein_coding"; transcript_name "Dhx29-203"; transcript_source "ensembl"; transcript_biotype "protein_coding"; exon_id "ENSRNOE00000293386"; exon_version "1";
2	ensembl	CDS	46313141	46313755	0	+	0	gene_id "ENSRNOG00000010369"; gene_version "10"; transcript_id "ENSRNOT00000140602"; transcript_version "1"; exon_number "11"; gene_name "Dhx29"; gene_source "ensembl"; gene_biotype "protein_coding"; transcript_name "Dhx29-203"; transcript_source "ensembl"; transcript_biotype "protein_coding"; protein_id "ENSRNOP00000109199"; protein_version "1";
2	ensembl	exon	46314570	46314713	0	+	.	gene_id "ENSRNOG00000010369"; gene_version "10"; transcript_id "ENSRNOT00000099404"; transcript_version "2"; exon_number "12"; gene_name "Dhx29"; gene_source "ensembl"; gene_biotype "protein_coding"; transcript_name "Dhx29-202"; transcript_source "ensembl"; transcript_biotype "protein_coding"; exon_id "ENSRNOE00000354598"; exon_version "1";
2	ensembl	CDS	46314570	46314713	0	+	0	gene_id "ENSRNOG00000010369"; gene_version "10"; transcript_id "ENSRNOT00000099404"; transcript_version "2"; exon_number "12"; gene_name "Dhx29"; gene_source "ensembl"; gene_biotype "protein_coding"; transcript_name "Dhx29-202"; transcript_source "ensembl"; transcript_biotype "protein_coding"; protein_id "ENSRNOP00000081744"; protein_version "1";
2	ensembl	exon	46314570	46314713	0	+	.	gene_id "ENSRNOG00000010369"; gene_version "10"; transcript_id "ENSRNOT00000013854"; transcript_version "10"; exon_number "12"; gene_name "Dhx29"; gene_source "ensembl"; gene_biotype "protein_coding"; transcript_name "Dhx29-201"; transcript_source "ensembl"; transcript_biotype "protein_coding"; exon_id "ENSRNOE00000354598"; exon_version "1"; tag "Ensembl_canonical";
2	ensembl	CDS	46314570	46314713	0	+	0	gene_id "ENSRNOG00000010369"; gene_version "10"; transcript_id "ENSRNOT00000013854"; transcript_version "10"; exon_number "12"; gene_name "Dhx29"; gene_source "ensembl"; gene_biotype "protein_coding"; transcript_name "Dhx29-201"; transcript_source "ensembl"; transcript_biotype "protein_coding"; protein_id "ENSRNOP00000013854"; protein_version "6"; tag "Ensembl_canonical";
2	ensembl	exon	46314570	46314713	0	+	.	gene_id "ENSRNOG00000010369"; gene_version "10"; transcript_id "ENSRNOT00000140602"; transcript_version "1"; exon_number "12"; gene_name "Dhx29"; gene_source "ensembl"; gene_biotype "protein_coding"; transcript_name "Dhx29-203"; transcript_source "ensembl"; transcript_biotype "protein_coding"; exon_id "ENSRNOE00000354598"; exon_version "1";
2	ensembl	CDS	46314570	46314713	0	+	0	gene_id "ENSRNOG00000010369"; gene_version "10"; transcript_id "ENSRNOT00000140602"; transcript_version "1"; exon_number "12"; gene_name "Dhx29"; gene_source "ensembl"; gene_biotype "protein_coding"; transcript_name "Dhx29-203"; transcript_source "ensembl"; transcript_biotype "protein_coding"; protein_id "ENSRNOP00000109199"; protein_version "1";
2	ensembl	exon	46319235	46319411	0	+	.	gene_id "ENSRNOG00000010369"; gene_version "10"; transcript_id "ENSRNOT00000099404"; transcript_version "2"; exon_number "13"; gene_name "Dhx29"; gene_source "ensembl"; gene_biotype "protein_coding"; transcript_name "Dhx29-202"; transcript_source "ensembl"; transcript_biotype "protein_coding"; exon_id "ENSRNOE00000218152"; exon_version "2";
2	ensembl	CDS	46319235	46319411	0	+	0	gene_id "ENSRNOG00000010369"; gene_version "10"; transcript_id "ENSRNOT00000099404"; transcript_version "2"; exon_number "13"; gene_name "Dhx29"; gene_source "ensembl"; gene_biotype "protein_coding"; transcript_name "Dhx29-202"; transcript_source "ensembl"; transcript_biotype "protein_coding"; protein_id "ENSRNOP00000081744"; protein_version "1";
2	ensembl	exon	46319235	46319411	0	+	.	gene_id "ENSRNOG00000010369"; gene_version "10"; transcript_id "ENSRNOT00000013854"; transcript_version "10"; exon_number "13"; gene_name "Dhx29"; gene_source "ensembl"; gene_biotype "protein_coding"; transcript_name "Dhx29-201"; transcript_source "ensembl"; transcript_biotype "protein_coding"; exon_id "ENSRNOE00000218152"; exon_version "2"; tag "Ensembl_canonical";
2	ensembl	CDS	46319235	46319411	0	+	0	gene_id "ENSRNOG00000010369"; gene_version "10"; transcript_id "ENSRNOT00000013854"; transcript_version "10"; exon_number "13"; gene_name "Dhx29"; gene_source "ensembl"; gene_biotype "protein_coding"; transcript_name "Dhx29-201"; transcript_source "ensembl"; transcript_biotype "protein_coding"; protein_id "ENSRNOP00000013854"; protein_version "6"; tag "Ensembl_canonical";
2	ensembl	exon	46319235	46319411	0	+	.	gene_id "ENSRNOG00000010369"; gene_version "10"; transcript_id "ENSRNOT00000140602"; transcript_version "1"; exon_number "13"; gene_name "Dhx29"; gene_source "ensembl"; gene_biotype "protein_coding"; transcript_name "Dhx29-203"; transcript_source "ensembl"; transcript_biotype "protein_coding"; exon_id "ENSRNOE00000218152"; exon_version "2";
2	ensembl	CDS	46319235	46319411	0	+	0	gene_id "ENSRNOG00000010369"; gene_version "10"; transcript_id "ENSRNOT00000140602"; transcript_version "1"; exon_number "13"; gene_name "Dhx29"; gene_source "ensembl"; gene_biotype "protein_coding"; transcript_name "Dhx29-203"; transcript_source "ensembl"; transcript_biotype "protein_coding"; protein_id "ENSRNOP00000109199"; protein_version "1";
2	ensembl	exon	46319838	46319978	0	+	.	gene_id "ENSRNOG00000010369"; gene_version "10"; transcript_id "ENSRNOT00000099404"; transcript_version "2"; exon_number "14"; gene_name "Dhx29"; gene_source "ensembl"; gene_biotype "protein_coding"; transcript_name "Dhx29-202"; transcript_source "ensembl"; transcript_biotype "protein_coding"; exon_id "ENSRNOE00000218117"; exon_version "1";
2	ensembl	CDS	46319838	46319978	0	+	0	gene_id "ENSRNOG00000010369"; gene_version "10"; transcript_id "ENSRNOT00000099404"; transcript_version "2"; exon_number "14"; gene_name "Dhx29"; gene_source "ensembl"; gene_biotype "protein_coding"; transcript_name "Dhx29-202"; transcript_source "ensembl"; transcript_biotype "protein_coding"; protein_id "ENSRNOP00000081744"; protein_version "1";
2	ensembl	exon	46319838	46319978	0	+	.	gene_id "ENSRNOG00000010369"; gene_version "10"; transcript_id "ENSRNOT00000013854"; transcript_version "10"; exon_number "14"; gene_name "Dhx29"; gene_source "ensembl"; gene_biotype "protein_coding"; transcript_name "Dhx29-201"; transcript_source "ensembl"; transcript_biotype "protein_coding"; exon_id "ENSRNOE00000218117"; exon_version "1"; tag "Ensembl_canonical";
2	ensembl	CDS	46319838	46319978	0	+	0	gene_id "ENSRNOG00000010369"; gene_version "10"; transcript_id "ENSRNOT00000013854"; transcript_version "10"; exon_number "14"; gene_name "Dhx29"; gene_source "ensembl"; gene_biotype "protein_coding"; transcript_name "Dhx29-201"; transcript_source "ensembl"; transcript_biotype "protein_coding"; protein_id "ENSRNOP00000013854"; protein_version "6"; tag "Ensembl_canonical";
2	ensembl	exon	46319838	46319978	0	+	.	gene_id "ENSRNOG00000010369"; gene_version "10"; transcript_id "ENSRNOT00000140602"; transcript_version "1"; exon_number "14"; gene_name "Dhx29"; gene_source "ensembl"; gene_biotype "protein_coding"; transcript_name "Dhx29-203"; transcript_source "ensembl"; transcript_biotype "protein_coding"; exon_id "ENSRNOE00000218117"; exon_version "1";
2	ensembl	CDS	46319838	46319978	0	+	0	gene_id "ENSRNOG00000010369"; gene_version "10"; transcript_id "ENSRNOT00000140602"; transcript_version "1"; exon_number "14"; gene_name "Dhx29"; gene_source "ensembl"; gene_biotype "protein_coding"; transcript_name "Dhx29-203"; transcript_source "ensembl"; transcript_biotype "protein_coding"; protein_id "ENSRNOP00000109199"; protein_version "1";
2	ensembl	exon	46321223	46321367	0	+	.	gene_id "ENSRNOG00000010369"; gene_version "10"; transcript_id "ENSRNOT00000099404"; transcript_version "2"; exon_number "15"; gene_name "Dhx29"; gene_source "ensembl"; gene_biotype "protein_coding"; transcript_name "Dhx29-202"; transcript_source "ensembl"; transcript_biotype "protein_coding"; exon_id "ENSRNOE00000097503"; exon_version "1";
2	ensembl	CDS	46321223	46321367	0	+	0	gene_id "ENSRNOG00000010369"; gene_version "10"; transcript_id "ENSRNOT00000099404"; transcript_version "2"; exon_number "15"; gene_name "Dhx29"; gene_source "ensembl"; gene_biotype "protein_coding"; transcript_name "Dhx29-202"; transcript_source "ensembl"; transcript_biotype "protein_coding"; protein_id "ENSRNOP00000081744"; protein_version "1";
2	ensembl	exon	46321223	46321367	0	+	.	gene_id "ENSRNOG00000010369"; gene_version "10"; transcript_id "ENSRNOT00000013854"; transcript_version "10"; exon_number "15"; gene_name "Dhx29"; gene_source "ensembl"; gene_biotype "protein_coding"; transcript_name "Dhx29-201"; transcript_source "ensembl"; transcript_biotype "protein_coding"; exon_id "ENSRNOE00000097503"; exon_version "1"; tag "Ensembl_canonical";
2	ensembl	CDS	46321223	46321367	0	+	0	gene_id "ENSRNOG00000010369"; gene_version "10"; transcript_id "ENSRNOT00000013854"; transcript_version "10"; exon_number "15"; gene_name "Dhx29"; gene_source "ensembl"; gene_biotype "protein_coding"; transcript_name "Dhx29-201"; transcript_source "ensembl"; transcript_biotype "protein_coding"; protein_id "ENSRNOP00000013854"; protein_version "6"; tag "Ensembl_canonical";
2	ensembl	exon	46321223	46321367	0	+	.	gene_id "ENSRNOG00000010369"; gene_version "10"; transcript_id "ENSRNOT00000140602"; transcript_version "1"; exon_number "15"; gene_name "Dhx29"; gene_source "ensembl"; gene_biotype "protein_coding"; transcript_name "Dhx29-203"; transcript_source "ensembl"; transcript_biotype "protein_coding"; exon_id "ENSRNOE00000097503"; exon_version "1";
2	ensembl	CDS	46321223	46321367	0	+	0	gene_id "ENSRNOG00000010369"; gene_version "10"; transcript_id "ENSRNOT00000140602"; transcript_version "1"; exon_number "15"; gene_name "Dhx29"; gene_source "ensembl"; gene_biotype "protein_coding"; transcript_name "Dhx29-203"; transcript_source "ensembl"; transcript_biotype "protein_coding"; protein_id "ENSRNOP00000109199"; protein_version "1";
2	ensembl	exon	46321643	46321760	0	+	.	gene_id "ENSRNOG00000010369"; gene_version "10"; transcript_id "ENSRNOT00000099404"; transcript_version "2"; exon_number "16"; gene_name "Dhx29"; gene_source "ensembl"; gene_biotype "protein_coding"; transcript_name "Dhx29-202"; transcript_source "ensembl"; transcript_biotype "protein_coding"; exon_id "ENSRNOE00000097539"; exon_version "1";
2	ensembl	CDS	46321643	46321760	0	+	2	gene_id "ENSRNOG00000010369"; gene_version "10"; transcript_id "ENSRNOT00000099404"; transcript_version "2"; exon_number "16"; gene_name "Dhx29"; gene_source "ensembl"; gene_biotype "protein_coding"; transcript_name "Dhx29-202"; transcript_source "ensembl"; transcript_biotype "protein_coding"; protein_id "ENSRNOP00000081744"; protein_version "1";
2	ensembl	exon	46321643	46321760	0	+	.	gene_id "ENSRNOG00000010369"; gene_version "10"; transcript_id "ENSRNOT00000013854"; transcript_version "10"; exon_number "16"; gene_name "Dhx29"; gene_source "ensembl"; gene_biotype "protein_coding"; transcript_name "Dhx29-201"; transcript_source "ensembl"; transcript_biotype "protein_coding"; exon_id "ENSRNOE00000097539"; exon_version "1"; tag "Ensembl_canonical";
2	ensembl	CDS	46321643	46321760	0	+	2	gene_id "ENSRNOG00000010369"; gene_version "10"; transcript_id "ENSRNOT00000013854"; transcript_version "10"; exon_number "16"; gene_name "Dhx29"; gene_source "ensembl"; gene_biotype "protein_coding"; transcript_name "Dhx29-201"; transcript_source "ensembl"; transcript_biotype "protein_coding"; protein_id "ENSRNOP00000013854"; protein_version "6"; tag "Ensembl_canonical";
2	ensembl	exon	46321643	46321760	0	+	.	gene_id "ENSRNOG00000010369"; gene_version "10"; transcript_id "ENSRNOT00000140602"; transcript_version "1"; exon_number "16"; gene_name "Dhx29"; gene_source "ensembl"; gene_biotype "protein_coding"; transcript_name "Dhx29-203"; transcript_source "ensembl"; transcript_biotype "protein_coding"; exon_id "ENSRNOE00000097539"; exon_version "1";
2	ensembl	CDS	46321643	46321760	0	+	2	gene_id "ENSRNOG00000010369"; gene_version "10"; transcript_id "ENSRNOT00000140602"; transcript_version "1"; exon_number "16"; gene_name "Dhx29"; gene_source "ensembl"; gene_biotype "protein_coding"; transcript_name "Dhx29-203"; transcript_source "ensembl"; transcript_biotype "protein_coding"; protein_id "ENSRNOP00000109199"; protein_version "1";
2	ensembl	exon	46323313	46323397	0	+	.	gene_id "ENSRNOG00000010369"; gene_version "10"; transcript_id "ENSRNOT00000099404"; transcript_version "2"; exon_number "17"; gene_name "Dhx29"; gene_source "ensembl"; gene_biotype "protein_coding"; transcript_name "Dhx29-202"; transcript_source "ensembl"; transcript_biotype "protein_coding"; exon_id "ENSRNOE00000097572"; exon_version "2";
2	ensembl	CDS	46323313	46323397	0	+	1	gene_id "ENSRNOG00000010369"; gene_version "10"; transcript_id "ENSRNOT00000099404"; transcript_version "2"; exon_number "17"; gene_name "Dhx29"; gene_source "ensembl"; gene_biotype "protein_coding"; transcript_name "Dhx29-202"; transcript_source "ensembl"; transcript_biotype "protein_coding"; protein_id "ENSRNOP00000081744"; protein_version "1";
2	ensembl	exon	46323313	46323397	0	+	.	gene_id "ENSRNOG00000010369"; gene_version "10"; transcript_id "ENSRNOT00000013854"; transcript_version "10"; exon_number "17"; gene_name "Dhx29"; gene_source "ensembl"; gene_biotype "protein_coding"; transcript_name "Dhx29-201"; transcript_source "ensembl"; transcript_biotype "protein_coding"; exon_id "ENSRNOE00000097572"; exon_version "2"; tag "Ensembl_canonical";
2	ensembl	CDS	46323313	46323397	0	+	1	gene_id "ENSRNOG00000010369"; gene_version "10"; transcript_id "ENSRNOT00000013854"; transcript_version "10"; exon_number "17"; gene_name "Dhx29"; gene_source "ensembl"; gene_biotype "protein_coding"; transcript_name "Dhx29-201"; transcript_source "ensembl"; transcript_biotype "protein_coding"; protein_id "ENSRNOP00000013854"; protein_version "6"; tag "Ensembl_canonical";
2	ensembl	exon	46323313	46323397	0	+	.	gene_id "ENSRNOG00000010369"; gene_version "10"; transcript_id "ENSRNOT00000140602"; transcript_version "1"; exon_number "17"; gene_name "Dhx29"; gene_source "ensembl"; gene_biotype "protein_coding"; transcript_name "Dhx29-203"; transcript_source "ensembl"; transcript_biotype "protein_coding"; exon_id "ENSRNOE00000097572"; exon_version "2";
2	ensembl	CDS	46323313	46323397	0	+	1	gene_id "ENSRNOG00000010369"; gene_version "10"; transcript_id "ENSRNOT00000140602"; transcript_version "1"; exon_number "17"; gene_name "Dhx29"; gene_source "ensembl"; gene_biotype "protein_coding"; transcript_name "Dhx29-203"; transcript_source "ensembl"; transcript_biotype "protein_coding"; protein_id "ENSRNOP00000109199"; protein_version "1";
2	ensembl	exon	46327254	46327342	0	+	.	gene_id "ENSRNOG00000010369"; gene_version "10"; transcript_id "ENSRNOT00000099404"; transcript_version "2"; exon_number "18"; gene_name "Dhx29"; gene_source "ensembl"; gene_biotype "protein_coding"; transcript_name "Dhx29-202"; transcript_source "ensembl"; transcript_biotype "protein_coding"; exon_id "ENSRNOE00000218079"; exon_version "1";
2	ensembl	CDS	46327254	46327342	0	+	0	gene_id "ENSRNOG00000010369"; gene_version "10"; transcript_id "ENSRNOT00000099404"; transcript_version "2"; exon_number "18"; gene_name "Dhx29"; gene_source "ensembl"; gene_biotype "protein_coding"; transcript_name "Dhx29-202"; transcript_source "ensembl"; transcript_biotype "protein_coding"; protein_id "ENSRNOP00000081744"; protein_version "1";
2	ensembl	exon	46327254	46327342	0	+	.	gene_id "ENSRNOG00000010369"; gene_version "10"; transcript_id "ENSRNOT00000013854"; transcript_version "10"; exon_number "18"; gene_name "Dhx29"; gene_source "ensembl"; gene_biotype "protein_coding"; transcript_name "Dhx29-201"; transcript_source "ensembl"; transcript_biotype "protein_coding"; exon_id "ENSRNOE00000218079"; exon_version "1"; tag "Ensembl_canonical";
2	ensembl	CDS	46327254	46327342	0	+	0	gene_id "ENSRNOG00000010369"; gene_version "10"; transcript_id "ENSRNOT00000013854"; transcript_version "10"; exon_number "18"; gene_name "Dhx29"; gene_source "ensembl"; gene_biotype "protein_coding"; transcript_name "Dhx29-201"; transcript_source "ensembl"; transcript_biotype "protein_coding"; protein_id "ENSRNOP00000013854"; protein_version "6"; tag "Ensembl_canonical";
2	ensembl	exon	46327254	46327342	0	+	.	gene_id "ENSRNOG00000010369"; gene_version "10"; transcript_id "ENSRNOT00000140602"; transcript_version "1"; exon_number "18"; gene_name "Dhx29"; gene_source "ensembl"; gene_biotype "protein_coding"; transcript_name "Dhx29-203"; transcript_source "ensembl"; transcript_biotype "protein_coding"; exon_id "ENSRNOE00000218079"; exon_version "1";
2	ensembl	CDS	46327254	46327342	0	+	0	gene_id "ENSRNOG00000010369"; gene_version "10"; transcript_id "ENSRNOT00000140602"; transcript_version "1"; exon_number "18"; gene_name "Dhx29"; gene_source "ensembl"; gene_biotype "protein_coding"; transcript_name "Dhx29-203"; transcript_source "ensembl"; transcript_biotype "protein_coding"; protein_id "ENSRNOP00000109199"; protein_version "1";
2	ensembl	exon	46328428	46328556	0	+	.	gene_id "ENSRNOG00000010369"; gene_version "10"; transcript_id "ENSRNOT00000099404"; transcript_version "2"; exon_number "19"; gene_name "Dhx29"; gene_source "ensembl"; gene_biotype "protein_coding"; transcript_name "Dhx29-202"; transcript_source "ensembl"; transcript_biotype "protein_coding"; exon_id "ENSRNOE00000097618"; exon_version "1";
2	ensembl	CDS	46328428	46328556	0	+	1	gene_id "ENSRNOG00000010369"; gene_version "10"; transcript_id "ENSRNOT00000099404"; transcript_version "2"; exon_number "19"; gene_name "Dhx29"; gene_source "ensembl"; gene_biotype "protein_coding"; transcript_name "Dhx29-202"; transcript_source "ensembl"; transcript_biotype "protein_coding"; protein_id "ENSRNOP00000081744"; protein_version "1";
2	ensembl	exon	46328428	46328556	0	+	.	gene_id "ENSRNOG00000010369"; gene_version "10"; transcript_id "ENSRNOT00000013854"; transcript_version "10"; exon_number "19"; gene_name "Dhx29"; gene_source "ensembl"; gene_biotype "protein_coding"; transcript_name "Dhx29-201"; transcript_source "ensembl"; transcript_biotype "protein_coding"; exon_id "ENSRNOE00000097618"; exon_version "1"; tag "Ensembl_canonical";
2	ensembl	CDS	46328428	46328556	0	+	1	gene_id "ENSRNOG00000010369"; gene_version "10"; transcript_id "ENSRNOT00000013854"; transcript_version "10"; exon_number "19"; gene_name "Dhx29"; gene_source "ensembl"; gene_biotype "protein_coding"; transcript_name "Dhx29-201"; transcript_source "ensembl"; transcript_biotype "protein_coding"; protein_id "ENSRNOP00000013854"; protein_version "6"; tag "Ensembl_canonical";
2	ensembl	exon	46328428	46328556	0	+	.	gene_id "ENSRNOG00000010369"; gene_version "10"; transcript_id "ENSRNOT00000140602"; transcript_version "1"; exon_number "19"; gene_name "Dhx29"; gene_source "ensembl"; gene_biotype "protein_coding"; transcript_name "Dhx29-203"; transcript_source "ensembl"; transcript_biotype "protein_coding"; exon_id "ENSRNOE00000097618"; exon_version "1";
2	ensembl	CDS	46328428	46328556	0	+	1	gene_id "ENSRNOG00000010369"; gene_version "10"; transcript_id "ENSRNOT00000140602"; transcript_version "1"; exon_number "19"; gene_name "Dhx29"; gene_source "ensembl"; gene_biotype "protein_coding"; transcript_name "Dhx29-203"; transcript_source "ensembl"; transcript_biotype "protein_coding"; protein_id "ENSRNOP00000109199"; protein_version "1";
2	ensembl	exon	46328635	46328710	0	+	.	gene_id "ENSRNOG00000010369"; gene_version "10"; transcript_id "ENSRNOT00000099404"; transcript_version "2"; exon_number "20"; gene_name "Dhx29"; gene_source "ensembl"; gene_biotype "protein_coding"; transcript_name "Dhx29-202"; transcript_source "ensembl"; transcript_biotype "protein_coding"; exon_id "ENSRNOE00000097660"; exon_version "1";
2	ensembl	CDS	46328635	46328710	0	+	1	gene_id "ENSRNOG00000010369"; gene_version "10"; transcript_id "ENSRNOT00000099404"; transcript_version "2"; exon_number "20"; gene_name "Dhx29"; gene_source "ensembl"; gene_biotype "protein_coding"; transcript_name "Dhx29-202"; transcript_source "ensembl"; transcript_biotype "protein_coding"; protein_id "ENSRNOP00000081744"; protein_version "1";
2	ensembl	exon	46328635	46328710	0	+	.	gene_id "ENSRNOG00000010369"; gene_version "10"; transcript_id "ENSRNOT00000013854"; transcript_version "10"; exon_number "20"; gene_name "Dhx29"; gene_source "ensembl"; gene_biotype "protein_coding"; transcript_name "Dhx29-201"; transcript_source "ensembl"; transcript_biotype "protein_coding"; exon_id "ENSRNOE00000097660"; exon_version "1"; tag "Ensembl_canonical";
2	ensembl	CDS	46328635	46328710	0	+	1	gene_id "ENSRNOG00000010369"; gene_version "10"; transcript_id "ENSRNOT00000013854"; transcript_version "10"; exon_number "20"; gene_name "Dhx29"; gene_source "ensembl"; gene_biotype "protein_coding"; transcript_name "Dhx29-201"; transcript_source "ensembl"; transcript_biotype "protein_coding"; protein_id "ENSRNOP00000013854"; protein_version "6"; tag "Ensembl_canonical";
2	ensembl	exon	46328635	46328710	0	+	.	gene_id "ENSRNOG00000010369"; gene_version "10"; transcript_id "ENSRNOT00000140602"; transcript_version "1"; exon_number "20"; gene_name "Dhx29"; gene_source "ensembl"; gene_biotype "protein_coding"; transcript_name "Dhx29-203"; transcript_source "ensembl"; transcript_biotype "protein_coding"; exon_id "ENSRNOE00000097660"; exon_version "1";
2	ensembl	CDS	46328635	46328710	0	+	1	gene_id "ENSRNOG00000010369"; gene_version "10"; transcript_id "ENSRNOT00000140602"; transcript_version "1"; exon_number "20"; gene_name "Dhx29"; gene_source "ensembl"; gene_biotype "protein_coding"; transcript_name "Dhx29-203"; transcript_source "ensembl"; transcript_biotype "protein_coding"; protein_id "ENSRNOP00000109199"; protein_version "1";
2	ensembl	exon	46329407	46329631	0	+	.	gene_id "ENSRNOG00000010369"; gene_version "10"; transcript_id "ENSRNOT00000099404"; transcript_version "2"; exon_number "21"; gene_name "Dhx29"; gene_source "ensembl"; gene_biotype "protein_coding"; transcript_name "Dhx29-202"; transcript_source "ensembl"; transcript_biotype "protein_coding"; exon_id "ENSRNOE00000097711"; exon_version "1";
2	ensembl	CDS	46329407	46329631	0	+	0	gene_id "ENSRNOG00000010369"; gene_version "10"; transcript_id "ENSRNOT00000099404"; transcript_version "2"; exon_number "21"; gene_name "Dhx29"; gene_source "ensembl"; gene_biotype "protein_coding"; transcript_name "Dhx29-202"; transcript_source "ensembl"; transcript_biotype "protein_coding"; protein_id "ENSRNOP00000081744"; protein_version "1";
2	ensembl	exon	46329407	46329631	0	+	.	gene_id "ENSRNOG00000010369"; gene_version "10"; transcript_id "ENSRNOT00000013854"; transcript_version "10"; exon_number "21"; gene_name "Dhx29"; gene_source "ensembl"; gene_biotype "protein_coding"; transcript_name "Dhx29-201"; transcript_source "ensembl"; transcript_biotype "protein_coding"; exon_id "ENSRNOE00000097711"; exon_version "1"; tag "Ensembl_canonical";
2	ensembl	CDS	46329407	46329631	0	+	0	gene_id "ENSRNOG00000010369"; gene_version "10"; transcript_id "ENSRNOT00000013854"; transcript_version "10"; exon_number "21"; gene_name "Dhx29"; gene_source "ensembl"; gene_biotype "protein_coding"; transcript_name "Dhx29-201"; transcript_source "ensembl"; transcript_biotype "protein_coding"; protein_id "ENSRNOP00000013854"; protein_version "6"; tag "Ensembl_canonical";
2	ensembl	exon	46329407	46329631	0	+	.	gene_id "ENSRNOG00000010369"; gene_version "10"; transcript_id "ENSRNOT00000140602"; transcript_version "1"; exon_number "21"; gene_name "Dhx29"; gene_source "ensembl"; gene_biotype "protein_coding"; transcript_name "Dhx29-203"; transcript_source "ensembl"; transcript_biotype "protein_coding"; exon_id "ENSRNOE00000097711"; exon_version "1";
2	ensembl	CDS	46329407	46329631	0	+	0	gene_id "ENSRNOG00000010369"; gene_version "10"; transcript_id "ENSRNOT00000140602"; transcript_version "1"; exon_number "21"; gene_name "Dhx29"; gene_source "ensembl"; gene_biotype "protein_coding"; transcript_name "Dhx29-203"; transcript_source "ensembl"; transcript_biotype "protein_coding"; protein_id "ENSRNOP00000109199"; protein_version "1";
2	ensembl	exon	46331005	46331141	0	+	.	gene_id "ENSRNOG00000010369"; gene_version "10"; transcript_id "ENSRNOT00000099404"; transcript_version "2"; exon_number "22"; gene_name "Dhx29"; gene_source "ensembl"; gene_biotype "protein_coding"; transcript_name "Dhx29-202"; transcript_source "ensembl"; transcript_biotype "protein_coding"; exon_id "ENSRNOE00000097753"; exon_version "1";
2	ensembl	CDS	46331005	46331141	0	+	0	gene_id "ENSRNOG00000010369"; gene_version "10"; transcript_id "ENSRNOT00000099404"; transcript_version "2"; exon_number "22"; gene_name "Dhx29"; gene_source "ensembl"; gene_biotype "protein_coding"; transcript_name "Dhx29-202"; transcript_source "ensembl"; transcript_biotype "protein_coding"; protein_id "ENSRNOP00000081744"; protein_version "1";
2	ensembl	exon	46331005	46331141	0	+	.	gene_id "ENSRNOG00000010369"; gene_version "10"; transcript_id "ENSRNOT00000013854"; transcript_version "10"; exon_number "22"; gene_name "Dhx29"; gene_source "ensembl"; gene_biotype "protein_coding"; transcript_name "Dhx29-201"; transcript_source "ensembl"; transcript_biotype "protein_coding"; exon_id "ENSRNOE00000097753"; exon_version "1"; tag "Ensembl_canonical";
2	ensembl	CDS	46331005	46331141	0	+	0	gene_id "ENSRNOG00000010369"; gene_version "10"; transcript_id "ENSRNOT00000013854"; transcript_version "10"; exon_number "22"; gene_name "Dhx29"; gene_source "ensembl"; gene_biotype "protein_coding"; transcript_name "Dhx29-201"; transcript_source "ensembl"; transcript_biotype "protein_coding"; protein_id "ENSRNOP00000013854"; protein_version "6"; tag "Ensembl_canonical";
2	ensembl	exon	46331005	46331141	0	+	.	gene_id "ENSRNOG00000010369"; gene_version "10"; transcript_id "ENSRNOT00000140602"; transcript_version "1"; exon_number "22"; gene_name "Dhx29"; gene_source "ensembl"; gene_biotype "protein_coding"; transcript_name "Dhx29-203"; transcript_source "ensembl"; transcript_biotype "protein_coding"; exon_id "ENSRNOE00000097753"; exon_version "1";
2	ensembl	CDS	46331005	46331141	0	+	0	gene_id "ENSRNOG00000010369"; gene_version "10"; transcript_id "ENSRNOT00000140602"; transcript_version "1"; exon_number "22"; gene_name "Dhx29"; gene_source "ensembl"; gene_biotype "protein_coding"; transcript_name "Dhx29-203"; transcript_source "ensembl"; transcript_biotype "protein_coding"; protein_id "ENSRNOP00000109199"; protein_version "1";
2	ensembl	exon	46331522	46331615	0	+	.	gene_id "ENSRNOG00000010369"; gene_version "10"; transcript_id "ENSRNOT00000099404"; transcript_version "2"; exon_number "23"; gene_name "Dhx29"; gene_source "ensembl"; gene_biotype "protein_coding"; transcript_name "Dhx29-202"; transcript_source "ensembl"; transcript_biotype "protein_coding"; exon_id "ENSRNOE00000097798"; exon_version "1";
2	ensembl	CDS	46331522	46331615	0	+	1	gene_id "ENSRNOG00000010369"; gene_version "10"; transcript_id "ENSRNOT00000099404"; transcript_version "2"; exon_number "23"; gene_name "Dhx29"; gene_source "ensembl"; gene_biotype "protein_coding"; transcript_name "Dhx29-202"; transcript_source "ensembl"; transcript_biotype "protein_coding"; protein_id "ENSRNOP00000081744"; protein_version "1";
2	ensembl	exon	46331522	46331615	0	+	.	gene_id "ENSRNOG00000010369"; gene_version "10"; transcript_id "ENSRNOT00000013854"; transcript_version "10"; exon_number "23"; gene_name "Dhx29"; gene_source "ensembl"; gene_biotype "protein_coding"; transcript_name "Dhx29-201"; transcript_source "ensembl"; transcript_biotype "protein_coding"; exon_id "ENSRNOE00000097798"; exon_version "1"; tag "Ensembl_canonical";
2	ensembl	CDS	46331522	46331615	0	+	1	gene_id "ENSRNOG00000010369"; gene_version "10"; transcript_id "ENSRNOT00000013854"; transcript_version "10"; exon_number "23"; gene_name "Dhx29"; gene_source "ensembl"; gene_biotype "protein_coding"; transcript_name "Dhx29-201"; transcript_source "ensembl"; transcript_biotype "protein_coding"; protein_id "ENSRNOP00000013854"; protein_version "6"; tag "Ensembl_canonical";
2	ensembl	exon	46331522	46331615	0	+	.	gene_id "ENSRNOG00000010369"; gene_version "10"; transcript_id "ENSRNOT00000140602"; transcript_version "1"; exon_number "23"; gene_name "Dhx29"; gene_source "ensembl"; gene_biotype "protein_coding"; transcript_name "Dhx29-203"; transcript_source "ensembl"; transcript_biotype "protein_coding"; exon_id "ENSRNOE00000097798"; exon_version "1";
2	ensembl	CDS	46331522	46331615	0	+	1	gene_id "ENSRNOG00000010369"; gene_version "10"; transcript_id "ENSRNOT00000140602"; transcript_version "1"; exon_number "23"; gene_name "Dhx29"; gene_source "ensembl"; gene_biotype "protein_coding"; transcript_name "Dhx29-203"; transcript_source "ensembl"; transcript_biotype "protein_coding"; protein_id "ENSRNOP00000109199"; protein_version "1";
2	ensembl	exon	46339645	46339938	0	+	.	gene_id "ENSRNOG00000010369"; gene_version "10"; transcript_id "ENSRNOT00000099404"; transcript_version "2"; exon_number "24"; gene_name "Dhx29"; gene_source "ensembl"; gene_biotype "protein_coding"; transcript_name "Dhx29-202"; transcript_source "ensembl"; transcript_biotype "protein_coding"; exon_id "ENSRNOE00000097841"; exon_version "1";
2	ensembl	CDS	46339645	46339938	0	+	0	gene_id "ENSRNOG00000010369"; gene_version "10"; transcript_id "ENSRNOT00000099404"; transcript_version "2"; exon_number "24"; gene_name "Dhx29"; gene_source "ensembl"; gene_biotype "protein_coding"; transcript_name "Dhx29-202"; transcript_source "ensembl"; transcript_biotype "protein_coding"; protein_id "ENSRNOP00000081744"; protein_version "1";
2	ensembl	exon	46339645	46339938	0	+	.	gene_id "ENSRNOG00000010369"; gene_version "10"; transcript_id "ENSRNOT00000013854"; transcript_version "10"; exon_number "24"; gene_name "Dhx29"; gene_source "ensembl"; gene_biotype "protein_coding"; transcript_name "Dhx29-201"; transcript_source "ensembl"; transcript_biotype "protein_coding"; exon_id "ENSRNOE00000097841"; exon_version "1"; tag "Ensembl_canonical";
2	ensembl	CDS	46339645	46339938	0	+	0	gene_id "ENSRNOG00000010369"; gene_version "10"; transcript_id "ENSRNOT00000013854"; transcript_version "10"; exon_number "24"; gene_name "Dhx29"; gene_source "ensembl"; gene_biotype "protein_coding"; transcript_name "Dhx29-201"; transcript_source "ensembl"; transcript_biotype "protein_coding"; protein_id "ENSRNOP00000013854"; protein_version "6"; tag "Ensembl_canonical";
2	ensembl	exon	46339645	46339938	0	+	.	gene_id "ENSRNOG00000010369"; gene_version "10"; transcript_id "ENSRNOT00000140602"; transcript_version "1"; exon_number "24"; gene_name "Dhx29"; gene_source "ensembl"; gene_biotype "protein_coding"; transcript_name "Dhx29-203"; transcript_source "ensembl"; transcript_biotype "protein_coding"; exon_id "ENSRNOE00000097841"; exon_version "1";
2	ensembl	CDS	46339645	46339938	0	+	0	gene_id "ENSRNOG00000010369"; gene_version "10"; transcript_id "ENSRNOT00000140602"; transcript_version "1"; exon_number "24"; gene_name "Dhx29"; gene_source "ensembl"; gene_biotype "protein_coding"; transcript_name "Dhx29-203"; transcript_source "ensembl"; transcript_biotype "protein_coding"; protein_id "ENSRNOP00000109199"; protein_version "1";
2	ensembl	exon	46340353	46340484	0	+	.	gene_id "ENSRNOG00000010369"; gene_version "10"; transcript_id "ENSRNOT00000099404"; transcript_version "2"; exon_number "25"; gene_name "Dhx29"; gene_source "ensembl"; gene_biotype "protein_coding"; transcript_name "Dhx29-202"; transcript_source "ensembl"; transcript_biotype "protein_coding"; exon_id "ENSRNOE00000097881"; exon_version "1";
2	ensembl	CDS	46340353	46340484	0	+	0	gene_id "ENSRNOG00000010369"; gene_version "10"; transcript_id "ENSRNOT00000099404"; transcript_version "2"; exon_number "25"; gene_name "Dhx29"; gene_source "ensembl"; gene_biotype "protein_coding"; transcript_name "Dhx29-202"; transcript_source "ensembl"; transcript_biotype "protein_coding"; protein_id "ENSRNOP00000081744"; protein_version "1";
2	ensembl	exon	46340353	46340484	0	+	.	gene_id "ENSRNOG00000010369"; gene_version "10"; transcript_id "ENSRNOT00000013854"; transcript_version "10"; exon_number "25"; gene_name "Dhx29"; gene_source "ensembl"; gene_biotype "protein_coding"; transcript_name "Dhx29-201"; transcript_source "ensembl"; transcript_biotype "protein_coding"; exon_id "ENSRNOE00000097881"; exon_version "1"; tag "Ensembl_canonical";
2	ensembl	CDS	46340353	46340484	0	+	0	gene_id "ENSRNOG00000010369"; gene_version "10"; transcript_id "ENSRNOT00000013854"; transcript_version "10"; exon_number "25"; gene_name "Dhx29"; gene_source "ensembl"; gene_biotype "protein_coding"; transcript_name "Dhx29-201"; transcript_source "ensembl"; transcript_biotype "protein_coding"; protein_id "ENSRNOP00000013854"; protein_version "6"; tag "Ensembl_canonical";
2	ensembl	exon	46340353	46340484	0	+	.	gene_id "ENSRNOG00000010369"; gene_version "10"; transcript_id "ENSRNOT00000140602"; transcript_version "1"; exon_number "25"; gene_name "Dhx29"; gene_source "ensembl"; gene_biotype "protein_coding"; transcript_name "Dhx29-203"; transcript_source "ensembl"; transcript_biotype "protein_coding"; exon_id "ENSRNOE00000097881"; exon_version "1";
2	ensembl	CDS	46340353	46340484	0	+	0	gene_id "ENSRNOG00000010369"; gene_version "10"; transcript_id "ENSRNOT00000140602"; transcript_version "1"; exon_number "25"; gene_name "Dhx29"; gene_source "ensembl"; gene_biotype "protein_coding"; transcript_name "Dhx29-203"; transcript_source "ensembl"; transcript_biotype "protein_coding"; protein_id "ENSRNOP00000109199"; protein_version "1";
2	ensembl	exon	46341829	46341925	0	+	.	gene_id "ENSRNOG00000010369"; gene_version "10"; transcript_id "ENSRNOT00000099404"; transcript_version "2"; exon_number "26"; gene_name "Dhx29"; gene_source "ensembl"; gene_biotype "protein_coding"; transcript_name "Dhx29-202"; transcript_source "ensembl"; transcript_biotype "protein_coding"; exon_id "ENSRNOE00000097925"; exon_version "1";
2	ensembl	CDS	46341829	46341925	0	+	0	gene_id "ENSRNOG00000010369"; gene_version "10"; transcript_id "ENSRNOT00000099404"; transcript_version "2"; exon_number "26"; gene_name "Dhx29"; gene_source "ensembl"; gene_biotype "protein_coding"; transcript_name "Dhx29-202"; transcript_source "ensembl"; transcript_biotype "protein_coding"; protein_id "ENSRNOP00000081744"; protein_version "1";
2	ensembl	exon	46341829	46341925	0	+	.	gene_id "ENSRNOG00000010369"; gene_version "10"; transcript_id "ENSRNOT00000013854"; transcript_version "10"; exon_number "26"; gene_name "Dhx29"; gene_source "ensembl"; gene_biotype "protein_coding"; transcript_name "Dhx29-201"; transcript_source "ensembl"; transcript_biotype "protein_coding"; exon_id "ENSRNOE00000097925"; exon_version "1"; tag "Ensembl_canonical";
2	ensembl	CDS	46341829	46341925	0	+	0	gene_id "ENSRNOG00000010369"; gene_version "10"; transcript_id "ENSRNOT00000013854"; transcript_version "10"; exon_number "26"; gene_name "Dhx29"; gene_source "ensembl"; gene_biotype "protein_coding"; transcript_name "Dhx29-201"; transcript_source "ensembl"; transcript_biotype "protein_coding"; protein_id "ENSRNOP00000013854"; protein_version "6"; tag "Ensembl_canonical";
2	ensembl	CDS	46344356	46344385	0	+	0	gene_id "ENSRNOG00000010369"; gene_version "10"; transcript_id "ENSRNOT00000140602"; transcript_version "1"; exon_number "26"; gene_name "Dhx29"; gene_source "ensembl"; gene_biotype "protein_coding"; transcript_name "Dhx29-203"; transcript_source "ensembl"; transcript_biotype "protein_coding"; protein_id "ENSRNOP00000109199"; protein_version "1";
2	ensembl	CDS	46344356	46344405	0	+	2	gene_id "ENSRNOG00000010369"; gene_version "10"; transcript_id "ENSRNOT00000099404"; transcript_version "2"; exon_number "27"; gene_name "Dhx29"; gene_source "ensembl"; gene_biotype "protein_coding"; transcript_name "Dhx29-202"; transcript_source "ensembl"; transcript_biotype "protein_coding"; protein_id "ENSRNOP00000081744"; protein_version "1";
2	ensembl	CDS	46344356	46344405	0	+	2	gene_id "ENSRNOG00000010369"; gene_version "10"; transcript_id "ENSRNOT00000013854"; transcript_version "10"; exon_number "27"; gene_name "Dhx29"; gene_source "ensembl"; gene_biotype "protein_coding"; transcript_name "Dhx29-201"; transcript_source "ensembl"; transcript_biotype "protein_coding"; protein_id "ENSRNOP00000013854"; protein_version "6"; tag "Ensembl_canonical";
2	ensembl	exon	46344356	46344645	0	+	.	gene_id "ENSRNOG00000010369"; gene_version "10"; transcript_id "ENSRNOT00000013854"; transcript_version "10"; exon_number "27"; gene_name "Dhx29"; gene_source "ensembl"; gene_biotype "protein_coding"; transcript_name "Dhx29-201"; transcript_source "ensembl"; transcript_biotype "protein_coding"; exon_id "ENSRNOE00000809561"; exon_version "1"; tag "Ensembl_canonical";
2	ensembl	exon	46344356	46344652	0	+	.	gene_id "ENSRNOG00000010369"; gene_version "10"; transcript_id "ENSRNOT00000099404"; transcript_version "2"; exon_number "27"; gene_name "Dhx29"; gene_source "ensembl"; gene_biotype "protein_coding"; transcript_name "Dhx29-202"; transcript_source "ensembl"; transcript_biotype "protein_coding"; exon_id "ENSRNOE00000750053"; exon_version "1";
2	ensembl	exon	46344356	46344948	0	+	.	gene_id "ENSRNOG00000010369"; gene_version "10"; transcript_id "ENSRNOT00000140602"; transcript_version "1"; exon_number "26"; gene_name "Dhx29"; gene_source "ensembl"; gene_biotype "protein_coding"; transcript_name "Dhx29-203"; transcript_source "ensembl"; transcript_biotype "protein_coding"; exon_id "ENSRNOE00000763668"; exon_version "1";
2	ensembl	stop_codon	46344386	46344388	0	+	0	gene_id "ENSRNOG00000010369"; gene_version "10"; transcript_id "ENSRNOT00000140602"; transcript_version "1"; exon_number "26"; gene_name "Dhx29"; gene_source "ensembl"; gene_biotype "protein_coding"; transcript_name "Dhx29-203"; transcript_source "ensembl"; transcript_biotype "protein_coding";
2	ensembl	three_prime_utr	46344389	46344948	0	+	.	gene_id "ENSRNOG00000010369"; gene_version "10"; transcript_id "ENSRNOT00000140602"; transcript_version "1"; gene_name "Dhx29"; gene_source "ensembl"; gene_biotype "protein_coding"; transcript_name "Dhx29-203"; transcript_source "ensembl"; transcript_biotype "protein_coding";
2	ensembl	stop_codon	46344406	46344408	0	+	0	gene_id "ENSRNOG00000010369"; gene_version "10"; transcript_id "ENSRNOT00000099404"; transcript_version "2"; exon_number "27"; gene_name "Dhx29"; gene_source "ensembl"; gene_biotype "protein_coding"; transcript_name "Dhx29-202"; transcript_source "ensembl"; transcript_biotype "protein_coding";
2	ensembl	stop_codon	46344406	46344408	0	+	0	gene_id "ENSRNOG00000010369"; gene_version "10"; transcript_id "ENSRNOT00000013854"; transcript_version "10"; exon_number "27"; gene_name "Dhx29"; gene_source "ensembl"; gene_biotype "protein_coding"; transcript_name "Dhx29-201"; transcript_source "ensembl"; transcript_biotype "protein_coding"; tag "Ensembl_canonical";
2	ensembl	three_prime_utr	46344409	46344645	0	+	.	gene_id "ENSRNOG00000010369"; gene_version "10"; transcript_id "ENSRNOT00000013854"; transcript_version "10"; gene_name "Dhx29"; gene_source "ensembl"; gene_biotype "protein_coding"; transcript_name "Dhx29-201"; transcript_source "ensembl"; transcript_biotype "protein_coding"; tag "Ensembl_canonical";
2	ensembl	three_prime_utr	46344409	46344652	0	+	.	gene_id "ENSRNOG00000010369"; gene_version "10"; transcript_id "ENSRNOT00000099404"; transcript_version "2"; gene_name "Dhx29"; gene_source "ensembl"; gene_biotype "protein_coding"; transcript_name "Dhx29-202"; transcript_source "ensembl"; transcript_biotype "protein_coding";
2	ensembl	exon	46350717	46351029	0	+	.	gene_id "ENSRNOG00000010454"; gene_version "8"; transcript_id "ENSRNOT00000140080"; transcript_version "1"; exon_number "1"; gene_name "Ccno"; gene_source "ensembl"; gene_biotype "protein_coding"; transcript_name "Ccno-202"; transcript_source "ensembl"; transcript_biotype "protein_coding"; exon_id "ENSRNOE00000762898"; exon_version "1"; tag "Ensembl_canonical";
2	ensembl	five_prime_utr	46350717	46351029	0	+	.	gene_id "ENSRNOG00000010454"; gene_version "8"; transcript_id "ENSRNOT00000140080"; transcript_version "1"; gene_name "Ccno"; gene_source "ensembl"; gene_biotype "protein_coding"; transcript_name "Ccno-202"; transcript_source "ensembl"; transcript_biotype "protein_coding"; tag "Ensembl_canonical";
2	ENSEMBL114_rn	exon	46350717	46351029	0.030579715020629	+	.	gene_id "ENSRNOG00000010454"; transcript_id "ENSRNOG00000010454_tx_4"; exon_id "2_46350717_46351029_+"; exonnum "1"; txlen "654";
2	ENSEMBL114_rn	exon	46350717	46351029	0.0114770474849648	+	.	gene_id "ENSRNOG00000010454"; transcript_id "ENSRNOG00000010454_tx_5"; exon_id "2_46350717_46351029_+"; exonnum "1"; txlen "887";
2	ensembl	gene	46350717	46367113	0	+	.	gene_id "ENSRNOG00000010454"; gene_version "8"; gene_name "Ccno"; gene_source "ensembl"; gene_biotype "protein_coding";
2	ensembl	transcript	46350717	46367113	0	+	.	gene_id "ENSRNOG00000010454"; gene_version "8"; transcript_id "ENSRNOT00000140080"; transcript_version "1"; gene_name "Ccno"; gene_source "ensembl"; gene_biotype "protein_coding"; transcript_name "Ccno-202"; transcript_source "ensembl"; transcript_biotype "protein_coding"; tag "Ensembl_canonical";
2	sraer114_mid	exon	46352482	46352633	0.030579715020629	+	.	gene_id "ENSRNOG00000010454"; transcript_id "ENSRNOG00000010454_tx_4"; exon_id "2_46352482_46352633_+"; exonnum "2"; txlen "654";
2	ensembl	five_prime_utr	46360533	46360586	0	+	.	gene_id "ENSRNOG00000010454"; gene_version "8"; transcript_id "ENSRNOT00000140080"; transcript_version "1"; gene_name "Ccno"; gene_source "ensembl"; gene_biotype "protein_coding"; transcript_name "Ccno-202"; transcript_source "ensembl"; transcript_biotype "protein_coding"; tag "Ensembl_canonical";
2	ensembl	exon	46360533	46360651	0	+	.	gene_id "ENSRNOG00000010454"; gene_version "8"; transcript_id "ENSRNOT00000140080"; transcript_version "1"; exon_number "2"; gene_name "Ccno"; gene_source "ensembl"; gene_biotype "protein_coding"; transcript_name "Ccno-202"; transcript_source "ensembl"; transcript_biotype "protein_coding"; exon_id "ENSRNOE00000686527"; exon_version "1"; tag "Ensembl_canonical";
2	ENSEMBL114_rn	exon	46360533	46360651	0.030579715020629	+	.	gene_id "ENSRNOG00000010454"; transcript_id "ENSRNOG00000010454_tx_4"; exon_id "2_46360533_46360651_+"; exonnum "3"; txlen "654";
2	ENSEMBL114_rn	exon	46360533	46360651	0.0114770474849648	+	.	gene_id "ENSRNOG00000010454"; transcript_id "ENSRNOG00000010454_tx_5"; exon_id "2_46360533_46360651_+"; exonnum "2"; txlen "887";
2	ensembl	CDS	46360587	46360651	0	+	0	gene_id "ENSRNOG00000010454"; gene_version "8"; transcript_id "ENSRNOT00000140080"; transcript_version "1"; exon_number "2"; gene_name "Ccno"; gene_source "ensembl"; gene_biotype "protein_coding"; transcript_name "Ccno-202"; transcript_source "ensembl"; transcript_biotype "protein_coding"; protein_id "ENSRNOP00000110609"; protein_version "1"; tag "Ensembl_canonical";
2	sraer114_ss	exon	46361168	46361237	0.030579715020629	+	.	gene_id "ENSRNOG00000010454"; transcript_id "ENSRNOG00000010454_tx_4"; exon_id "2_46361168_46361237_+"; exonnum "4"; txlen "654";
2	ensembl	exon	46361331	46361526	0	+	.	gene_id "ENSRNOG00000010454"; gene_version "8"; transcript_id "ENSRNOT00000013871"; transcript_version "8"; exon_number "1"; gene_name "Ccno"; gene_source "ensembl"; gene_biotype "protein_coding"; transcript_name "Ccno-201"; transcript_source "ensembl"; transcript_biotype "protein_coding"; exon_id "ENSRNOE00000747366"; exon_version "1";
2	ensembl	five_prime_utr	46361331	46361526	0	+	.	gene_id "ENSRNOG00000010454"; gene_version "8"; transcript_id "ENSRNOT00000013871"; transcript_version "8"; gene_name "Ccno"; gene_source "ensembl"; gene_biotype "protein_coding"; transcript_name "Ccno-201"; transcript_source "ensembl"; transcript_biotype "protein_coding";
2	ENSEMBL114_rn	exon	46361331	46361526	5.25229688133277	+	.	gene_id "ENSRNOG00000010454"; transcript_id "ENSRNOG00000010454_tx_3"; exon_id "2_46361331_46361526_+"; exonnum "1"; txlen "651";
2	ensembl	transcript	46361331	46367113	0	+	.	gene_id "ENSRNOG00000010454"; gene_version "8"; transcript_id "ENSRNOT00000013871"; transcript_version "8"; gene_name "Ccno"; gene_source "ensembl"; gene_biotype "protein_coding"; transcript_name "Ccno-201"; transcript_source "ensembl"; transcript_biotype "protein_coding";
2	ensembl	five_prime_utr	46362068	46362207	0	+	.	gene_id "ENSRNOG00000010454"; gene_version "8"; transcript_id "ENSRNOT00000013871"; transcript_version "8"; gene_name "Ccno"; gene_source "ensembl"; gene_biotype "protein_coding"; transcript_name "Ccno-201"; transcript_source "ensembl"; transcript_biotype "protein_coding";
2	ensembl	exon	46362068	46362221	0	+	.	gene_id "ENSRNOG00000010454"; gene_version "8"; transcript_id "ENSRNOT00000013871"; transcript_version "8"; exon_number "2"; gene_name "Ccno"; gene_source "ensembl"; gene_biotype "protein_coding"; transcript_name "Ccno-201"; transcript_source "ensembl"; transcript_biotype "protein_coding"; exon_id "ENSRNOE00000695108"; exon_version "1";
2	ENSEMBL114_rn	exon	46362068	46362221	5.25229688133277	+	.	gene_id "ENSRNOG00000010454"; transcript_id "ENSRNOG00000010454_tx_3"; exon_id "2_46362068_46362221_+"; exonnum "2"; txlen "651";
2	ENSEMBL114_rn	exon	46362068	46362221	0.0114770474849648	+	.	gene_id "ENSRNOG00000010454"; transcript_id "ENSRNOG00000010454_tx_5"; exon_id "2_46362068_46362221_+"; exonnum "3"; txlen "887";
2	ensembl	CDS	46362208	46362221	0	+	0	gene_id "ENSRNOG00000010454"; gene_version "8"; transcript_id "ENSRNOT00000013871"; transcript_version "8"; exon_number "2"; gene_name "Ccno"; gene_source "ensembl"; gene_biotype "protein_coding"; transcript_name "Ccno-201"; transcript_source "ensembl"; transcript_biotype "protein_coding"; protein_id "ENSRNOP00000013871"; protein_version "7";
2	sraer114_ss	exon	46363208	46363508	5.25229688133277	+	.	gene_id "ENSRNOG00000010454"; transcript_id "ENSRNOG00000010454_tx_3"; exon_id "2_46363208_46363508_+"; exonnum "3"; txlen "651";
2	sraer114_ss	exon	46363208	46363508	0.0114770474849648	+	.	gene_id "ENSRNOG00000010454"; transcript_id "ENSRNOG00000010454_tx_5"; exon_id "2_46363208_46363508_+"; exonnum "4"; txlen "887";
2	ensembl	exon	46364166	46364529	0	+	.	gene_id "ENSRNOG00000010454"; gene_version "8"; transcript_id "ENSRNOT00000013871"; transcript_version "8"; exon_number "3"; gene_name "Ccno"; gene_source "ensembl"; gene_biotype "protein_coding"; transcript_name "Ccno-201"; transcript_source "ensembl"; transcript_biotype "protein_coding"; exon_id "ENSRNOE00000746041"; exon_version "1";
2	ensembl	CDS	46364166	46364529	0	+	1	gene_id "ENSRNOG00000010454"; gene_version "8"; transcript_id "ENSRNOT00000013871"; transcript_version "8"; exon_number "3"; gene_name "Ccno"; gene_source "ensembl"; gene_biotype "protein_coding"; transcript_name "Ccno-201"; transcript_source "ensembl"; transcript_biotype "protein_coding"; protein_id "ENSRNOP00000013871"; protein_version "7";
2	ensembl	exon	46364166	46364529	0	+	.	gene_id "ENSRNOG00000010454"; gene_version "8"; transcript_id "ENSRNOT00000140080"; transcript_version "1"; exon_number "3"; gene_name "Ccno"; gene_source "ensembl"; gene_biotype "protein_coding"; transcript_name "Ccno-202"; transcript_source "ensembl"; transcript_biotype "protein_coding"; exon_id "ENSRNOE00000746041"; exon_version "1"; tag "Ensembl_canonical";
2	ensembl	CDS	46364166	46364529	0	+	1	gene_id "ENSRNOG00000010454"; gene_version "8"; transcript_id "ENSRNOT00000140080"; transcript_version "1"; exon_number "3"; gene_name "Ccno"; gene_source "ensembl"; gene_biotype "protein_coding"; transcript_name "Ccno-202"; transcript_source "ensembl"; transcript_biotype "protein_coding"; protein_id "ENSRNOP00000110609"; protein_version "1"; tag "Ensembl_canonical";
2	ensembl	exon	46365087	46365272	0	+	.	gene_id "ENSRNOG00000010454"; gene_version "8"; transcript_id "ENSRNOT00000013871"; transcript_version "8"; exon_number "4"; gene_name "Ccno"; gene_source "ensembl"; gene_biotype "protein_coding"; transcript_name "Ccno-201"; transcript_source "ensembl"; transcript_biotype "protein_coding"; exon_id "ENSRNOE00000535870"; exon_version "1";
2	ensembl	CDS	46365087	46365272	0	+	0	gene_id "ENSRNOG00000010454"; gene_version "8"; transcript_id "ENSRNOT00000013871"; transcript_version "8"; exon_number "4"; gene_name "Ccno"; gene_source "ensembl"; gene_biotype "protein_coding"; transcript_name "Ccno-201"; transcript_source "ensembl"; transcript_biotype "protein_coding"; protein_id "ENSRNOP00000013871"; protein_version "7";
2	ensembl	exon	46365087	46365272	0	+	.	gene_id "ENSRNOG00000010454"; gene_version "8"; transcript_id "ENSRNOT00000140080"; transcript_version "1"; exon_number "4"; gene_name "Ccno"; gene_source "ensembl"; gene_biotype "protein_coding"; transcript_name "Ccno-202"; transcript_source "ensembl"; transcript_biotype "protein_coding"; exon_id "ENSRNOE00000535870"; exon_version "1"; tag "Ensembl_canonical";
2	ensembl	CDS	46365087	46365272	0	+	0	gene_id "ENSRNOG00000010454"; gene_version "8"; transcript_id "ENSRNOT00000140080"; transcript_version "1"; exon_number "4"; gene_name "Ccno"; gene_source "ensembl"; gene_biotype "protein_coding"; transcript_name "Ccno-202"; transcript_source "ensembl"; transcript_biotype "protein_coding"; protein_id "ENSRNOP00000110609"; protein_version "1"; tag "Ensembl_canonical";
2	ensembl	CDS	46365931	46366413	0	+	0	gene_id "ENSRNOG00000010454"; gene_version "8"; transcript_id "ENSRNOT00000013871"; transcript_version "8"; exon_number "5"; gene_name "Ccno"; gene_source "ensembl"; gene_biotype "protein_coding"; transcript_name "Ccno-201"; transcript_source "ensembl"; transcript_biotype "protein_coding"; protein_id "ENSRNOP00000013871"; protein_version "7";
2	ensembl	CDS	46365931	46366413	0	+	0	gene_id "ENSRNOG00000010454"; gene_version "8"; transcript_id "ENSRNOT00000140080"; transcript_version "1"; exon_number "5"; gene_name "Ccno"; gene_source "ensembl"; gene_biotype "protein_coding"; transcript_name "Ccno-202"; transcript_source "ensembl"; transcript_biotype "protein_coding"; protein_id "ENSRNOP00000110609"; protein_version "1"; tag "Ensembl_canonical";
2	ensembl	exon	46365931	46367113	0	+	.	gene_id "ENSRNOG00000010454"; gene_version "8"; transcript_id "ENSRNOT00000013871"; transcript_version "8"; exon_number "5"; gene_name "Ccno"; gene_source "ensembl"; gene_biotype "protein_coding"; transcript_name "Ccno-201"; transcript_source "ensembl"; transcript_biotype "protein_coding"; exon_id "ENSRNOE00000217005"; exon_version "5";
2	ensembl	exon	46365931	46367113	0	+	.	gene_id "ENSRNOG00000010454"; gene_version "8"; transcript_id "ENSRNOT00000140080"; transcript_version "1"; exon_number "5"; gene_name "Ccno"; gene_source "ensembl"; gene_biotype "protein_coding"; transcript_name "Ccno-202"; transcript_source "ensembl"; transcript_biotype "protein_coding"; exon_id "ENSRNOE00000217005"; exon_version "5"; tag "Ensembl_canonical";
2	ensembl	stop_codon	46366414	46366416	0	+	0	gene_id "ENSRNOG00000010454"; gene_version "8"; transcript_id "ENSRNOT00000013871"; transcript_version "8"; exon_number "5"; gene_name "Ccno"; gene_source "ensembl"; gene_biotype "protein_coding"; transcript_name "Ccno-201"; transcript_source "ensembl"; transcript_biotype "protein_coding";
2	ensembl	stop_codon	46366414	46366416	0	+	0	gene_id "ENSRNOG00000010454"; gene_version "8"; transcript_id "ENSRNOT00000140080"; transcript_version "1"; exon_number "5"; gene_name "Ccno"; gene_source "ensembl"; gene_biotype "protein_coding"; transcript_name "Ccno-202"; transcript_source "ensembl"; transcript_biotype "protein_coding"; tag "Ensembl_canonical";
2	ensembl	three_prime_utr	46366417	46367113	0	+	.	gene_id "ENSRNOG00000010454"; gene_version "8"; transcript_id "ENSRNOT00000013871"; transcript_version "8"; gene_name "Ccno"; gene_source "ensembl"; gene_biotype "protein_coding"; transcript_name "Ccno-201"; transcript_source "ensembl"; transcript_biotype "protein_coding";
2	ensembl	three_prime_utr	46366417	46367113	0	+	.	gene_id "ENSRNOG00000010454"; gene_version "8"; transcript_id "ENSRNOT00000140080"; transcript_version "1"; gene_name "Ccno"; gene_source "ensembl"; gene_biotype "protein_coding"; transcript_name "Ccno-202"; transcript_source "ensembl"; transcript_biotype "protein_coding"; tag "Ensembl_canonical";
2	ensembl	five_prime_utr	46370017	46370084	0	+	.	gene_id "ENSRNOG00000039588"; gene_version "7"; transcript_id "ENSRNOT00000076278"; transcript_version "3"; gene_name "Mcidas"; gene_source "ensembl"; gene_biotype "protein_coding"; transcript_name "Mcidas-201"; transcript_source "ensembl"; transcript_biotype "protein_coding"; tag "Ensembl_canonical";
2	ensembl	exon	46370017	46370201	0	+	.	gene_id "ENSRNOG00000039588"; gene_version "7"; transcript_id "ENSRNOT00000076278"; transcript_version "3"; exon_number "1"; gene_name "Mcidas"; gene_source "ensembl"; gene_biotype "protein_coding"; transcript_name "Mcidas-201"; transcript_source "ensembl"; transcript_biotype "protein_coding"; exon_id "ENSRNOE00000515790"; exon_version "3"; tag "Ensembl_canonical";
2	ensembl	gene	46370017	46377747	0	+	.	gene_id "ENSRNOG00000039588"; gene_version "7"; gene_name "Mcidas"; gene_source "ensembl"; gene_biotype "protein_coding";
2	ensembl	transcript	46370017	46377747	0	+	.	gene_id "ENSRNOG00000039588"; gene_version "7"; transcript_id "ENSRNOT00000076278"; transcript_version "3"; gene_name "Mcidas"; gene_source "ensembl"; gene_biotype "protein_coding"; transcript_name "Mcidas-201"; transcript_source "ensembl"; transcript_biotype "protein_coding"; tag "Ensembl_canonical";
2	ensembl	start_codon	46370085	46370087	0	+	0	gene_id "ENSRNOG00000039588"; gene_version "7"; transcript_id "ENSRNOT00000076278"; transcript_version "3"; exon_number "1"; gene_name "Mcidas"; gene_source "ensembl"; gene_biotype "protein_coding"; transcript_name "Mcidas-201"; transcript_source "ensembl"; transcript_biotype "protein_coding"; tag "Ensembl_canonical";
2	ensembl	CDS	46370085	46370201	0	+	0	gene_id "ENSRNOG00000039588"; gene_version "7"; transcript_id "ENSRNOT00000076278"; transcript_version "3"; exon_number "1"; gene_name "Mcidas"; gene_source "ensembl"; gene_biotype "protein_coding"; transcript_name "Mcidas-201"; transcript_source "ensembl"; transcript_biotype "protein_coding"; protein_id "ENSRNOP00000067993"; protein_version "1"; tag "Ensembl_canonical";
2	ensembl	exon	46370296	46370392	0	+	.	gene_id "ENSRNOG00000039588"; gene_version "7"; transcript_id "ENSRNOT00000076278"; transcript_version "3"; exon_number "2"; gene_name "Mcidas"; gene_source "ensembl"; gene_biotype "protein_coding"; transcript_name "Mcidas-201"; transcript_source "ensembl"; transcript_biotype "protein_coding"; exon_id "ENSRNOE00000411374"; exon_version "1"; tag "Ensembl_canonical";
2	ensembl	CDS	46370296	46370392	0	+	0	gene_id "ENSRNOG00000039588"; gene_version "7"; transcript_id "ENSRNOT00000076278"; transcript_version "3"; exon_number "2"; gene_name "Mcidas"; gene_source "ensembl"; gene_biotype "protein_coding"; transcript_name "Mcidas-201"; transcript_source "ensembl"; transcript_biotype "protein_coding"; protein_id "ENSRNOP00000067993"; protein_version "1"; tag "Ensembl_canonical";
2	ensembl	exon	46370563	46370654	0	+	.	gene_id "ENSRNOG00000039588"; gene_version "7"; transcript_id "ENSRNOT00000076278"; transcript_version "3"; exon_number "3"; gene_name "Mcidas"; gene_source "ensembl"; gene_biotype "protein_coding"; transcript_name "Mcidas-201"; transcript_source "ensembl"; transcript_biotype "protein_coding"; exon_id "ENSRNOE00000411373"; exon_version "1"; tag "Ensembl_canonical";
2	ensembl	CDS	46370563	46370654	0	+	2	gene_id "ENSRNOG00000039588"; gene_version "7"; transcript_id "ENSRNOT00000076278"; transcript_version "3"; exon_number "3"; gene_name "Mcidas"; gene_source "ensembl"; gene_biotype "protein_coding"; transcript_name "Mcidas-201"; transcript_source "ensembl"; transcript_biotype "protein_coding"; protein_id "ENSRNOP00000067993"; protein_version "1"; tag "Ensembl_canonical";
2	ensembl	exon	46373091	46373163	0	+	.	gene_id "ENSRNOG00000039588"; gene_version "7"; transcript_id "ENSRNOT00000076278"; transcript_version "3"; exon_number "4"; gene_name "Mcidas"; gene_source "ensembl"; gene_biotype "protein_coding"; transcript_name "Mcidas-201"; transcript_source "ensembl"; transcript_biotype "protein_coding"; exon_id "ENSRNOE00000443672"; exon_version "1"; tag "Ensembl_canonical";
2	ensembl	CDS	46373091	46373163	0	+	0	gene_id "ENSRNOG00000039588"; gene_version "7"; transcript_id "ENSRNOT00000076278"; transcript_version "3"; exon_number "4"; gene_name "Mcidas"; gene_source "ensembl"; gene_biotype "protein_coding"; transcript_name "Mcidas-201"; transcript_source "ensembl"; transcript_biotype "protein_coding"; protein_id "ENSRNOP00000067993"; protein_version "1"; tag "Ensembl_canonical";
2	ensembl	exon	46373625	46373866	0	+	.	gene_id "ENSRNOG00000039588"; gene_version "7"; transcript_id "ENSRNOT00000076278"; transcript_version "3"; exon_number "5"; gene_name "Mcidas"; gene_source "ensembl"; gene_biotype "protein_coding"; transcript_name "Mcidas-201"; transcript_source "ensembl"; transcript_biotype "protein_coding"; exon_id "ENSRNOE00000514701"; exon_version "1"; tag "Ensembl_canonical";
2	ensembl	CDS	46373625	46373866	0	+	2	gene_id "ENSRNOG00000039588"; gene_version "7"; transcript_id "ENSRNOT00000076278"; transcript_version "3"; exon_number "5"; gene_name "Mcidas"; gene_source "ensembl"; gene_biotype "protein_coding"; transcript_name "Mcidas-201"; transcript_source "ensembl"; transcript_biotype "protein_coding"; protein_id "ENSRNOP00000067993"; protein_version "1"; tag "Ensembl_canonical";
2	ensembl	exon	46374982	46375092	0	+	.	gene_id "ENSRNOG00000039588"; gene_version "7"; transcript_id "ENSRNOT00000076278"; transcript_version "3"; exon_number "6"; gene_name "Mcidas"; gene_source "ensembl"; gene_biotype "protein_coding"; transcript_name "Mcidas-201"; transcript_source "ensembl"; transcript_biotype "protein_coding"; exon_id "ENSRNOE00000411370"; exon_version "1"; tag "Ensembl_canonical";
2	ensembl	CDS	46374982	46375092	0	+	0	gene_id "ENSRNOG00000039588"; gene_version "7"; transcript_id "ENSRNOT00000076278"; transcript_version "3"; exon_number "6"; gene_name "Mcidas"; gene_source "ensembl"; gene_biotype "protein_coding"; transcript_name "Mcidas-201"; transcript_source "ensembl"; transcript_biotype "protein_coding"; protein_id "ENSRNOP00000067993"; protein_version "1"; tag "Ensembl_canonical";
2	ensembl	CDS	46375245	46375676	0	+	0	gene_id "ENSRNOG00000039588"; gene_version "7"; transcript_id "ENSRNOT00000076278"; transcript_version "3"; exon_number "7"; gene_name "Mcidas"; gene_source "ensembl"; gene_biotype "protein_coding"; transcript_name "Mcidas-201"; transcript_source "ensembl"; transcript_biotype "protein_coding"; protein_id "ENSRNOP00000067993"; protein_version "1"; tag "Ensembl_canonical";
2	ensembl	exon	46375245	46377747	0	+	.	gene_id "ENSRNOG00000039588"; gene_version "7"; transcript_id "ENSRNOT00000076278"; transcript_version "3"; exon_number "7"; gene_name "Mcidas"; gene_source "ensembl"; gene_biotype "protein_coding"; transcript_name "Mcidas-201"; transcript_source "ensembl"; transcript_biotype "protein_coding"; exon_id "ENSRNOE00000717955"; exon_version "1"; tag "Ensembl_canonical";
2	ensembl	stop_codon	46375677	46375679	0	+	0	gene_id "ENSRNOG00000039588"; gene_version "7"; transcript_id "ENSRNOT00000076278"; transcript_version "3"; exon_number "7"; gene_name "Mcidas"; gene_source "ensembl"; gene_biotype "protein_coding"; transcript_name "Mcidas-201"; transcript_source "ensembl"; transcript_biotype "protein_coding"; tag "Ensembl_canonical";
2	ensembl	three_prime_utr	46375680	46377747	0	+	.	gene_id "ENSRNOG00000039588"; gene_version "7"; transcript_id "ENSRNOT00000076278"; transcript_version "3"; gene_name "Mcidas"; gene_source "ensembl"; gene_biotype "protein_coding"; transcript_name "Mcidas-201"; transcript_source "ensembl"; transcript_biotype "protein_coding"; tag "Ensembl_canonical";
2	sraer114_mid	exon	46400390	46400506	0.0116335872361089	+	.	gene_id "sraer114_gene_10512"; transcript_id "sraer114_gene_10512_tx_3"; exon_id "2_46400390_46400506_+"; exonnum "1"; txlen "1303";
2	sraer114_mid	exon	46400390	46400506	0.0116335872361089	+	.	gene_id "sraer114_gene_10512"; transcript_id "sraer114_gene_10512_tx_4"; exon_id "2_46400390_46400506_+"; exonnum "1"; txlen "1206";
2	sraer114_mid	exon	46400390	46400506	0.0106364226158709	+	.	gene_id "sraer114_gene_10512"; transcript_id "sraer114_gene_10512_tx_5"; exon_id "2_46400390_46400506_+"; exonnum "1"; txlen "1482";
2	sraer114_mid	exon	46400390	46400506	0.0106364226158709	+	.	gene_id "sraer114_gene_10512"; transcript_id "sraer114_gene_10512_tx_6"; exon_id "2_46400390_46400506_+"; exonnum "1"; txlen "1385";
2	sraer114_mid	exon	46400390	46400506	0.00997164620237902	+	.	gene_id "sraer114_gene_10512"; transcript_id "sraer114_gene_10512_tx_7"; exon_id "2_46400390_46400506_+"; exonnum "1"; txlen "644";
2	sraer114_mid	exon	46402103	46402165	0.0116335872361089	+	.	gene_id "sraer114_gene_10512"; transcript_id "sraer114_gene_10512_tx_3"; exon_id "2_46402103_46402165_+"; exonnum "2"; txlen "1303";
2	sraer114_mid	exon	46402103	46402165	0.0116335872361089	+	.	gene_id "sraer114_gene_10512"; transcript_id "sraer114_gene_10512_tx_4"; exon_id "2_46402103_46402165_+"; exonnum "2"; txlen "1206";
2	sraer114_mid	exon	46402103	46402165	0.0106364226158709	+	.	gene_id "sraer114_gene_10512"; transcript_id "sraer114_gene_10512_tx_5"; exon_id "2_46402103_46402165_+"; exonnum "2"; txlen "1482";
2	sraer114_mid	exon	46402103	46402165	0.0106364226158709	+	.	gene_id "sraer114_gene_10512"; transcript_id "sraer114_gene_10512_tx_6"; exon_id "2_46402103_46402165_+"; exonnum "2"; txlen "1385";
2	sraer114_mid	exon	46402103	46402165	0.00997164620237902	+	.	gene_id "sraer114_gene_10512"; transcript_id "sraer114_gene_10512_tx_7"; exon_id "2_46402103_46402165_+"; exonnum "2"; txlen "644";
2	ensembl	gene	46402375	46402473	0	+	.	gene_id "ENSRNOG00000036435"; gene_version "4"; gene_name "Mir449c"; gene_source "ensembl"; gene_biotype "miRNA";
2	ensembl	transcript	46402375	46402473	0	+	.	gene_id "ENSRNOG00000036435"; gene_version "4"; transcript_id "ENSRNOT00000054547"; transcript_version "4"; gene_name "Mir449c"; gene_source "ensembl"; gene_biotype "miRNA"; transcript_name "Mir449c-201"; transcript_source "ensembl"; transcript_biotype "miRNA"; tag "Ensembl_canonical";
2	ensembl	exon	46402375	46402473	0	+	.	gene_id "ENSRNOG00000036435"; gene_version "4"; transcript_id "ENSRNOT00000054547"; transcript_version "4"; exon_number "1"; gene_name "Mir449c"; gene_source "ensembl"; gene_biotype "miRNA"; transcript_name "Mir449c-201"; transcript_source "ensembl"; transcript_biotype "miRNA"; exon_id "ENSRNOE00000368570"; exon_version "2"; tag "Ensembl_canonical";
2	ensembl	gene	46403910	46404000	0	+	.	gene_id "ENSRNOG00000035622"; gene_version "3"; gene_name "Mir449a"; gene_source "ensembl"; gene_biotype "miRNA";
2	ensembl	transcript	46403910	46404000	0	+	.	gene_id "ENSRNOG00000035622"; gene_version "3"; transcript_id "ENSRNOT00000053745"; transcript_version "3"; gene_name "Mir449a"; gene_source "ensembl"; gene_biotype "miRNA"; transcript_name "Mir449a-201"; transcript_source "ensembl"; transcript_biotype "miRNA"; tag "Ensembl_canonical";
2	ensembl	exon	46403910	46404000	0	+	.	gene_id "ENSRNOG00000035622"; gene_version "3"; transcript_id "ENSRNOT00000053745"; transcript_version "3"; exon_number "1"; gene_name "Mir449a"; gene_source "ensembl"; gene_biotype "miRNA"; transcript_name "Mir449a-201"; transcript_source "ensembl"; transcript_biotype "miRNA"; exon_id "ENSRNOE00000367772"; exon_version "1"; tag "Ensembl_canonical";
2	sraer114_mid	exon	46421952	46422163	0.0116335872361089	+	.	gene_id "sraer114_gene_10512"; transcript_id "sraer114_gene_10512_tx_3"; exon_id "2_46421952_46422163_+"; exonnum "3"; txlen "1303";
2	sraer114_mid	exon	46421952	46422163	0.0106364226158709	+	.	gene_id "sraer114_gene_10512"; transcript_id "sraer114_gene_10512_tx_5"; exon_id "2_46421952_46422163_+"; exonnum "3"; txlen "1482";
2	sraer114_mid	exon	46422049	46422163	0.0116335872361089	+	.	gene_id "sraer114_gene_10512"; transcript_id "sraer114_gene_10512_tx_4"; exon_id "2_46422049_46422163_+"; exonnum "3"; txlen "1206";
2	sraer114_mid	exon	46422049	46422163	0.0106364226158709	+	.	gene_id "sraer114_gene_10512"; transcript_id "sraer114_gene_10512_tx_6"; exon_id "2_46422049_46422163_+"; exonnum "3"; txlen "1385";
2	sraer114_mid	exon	46423112	46423424	0.0116335872361089	+	.	gene_id "sraer114_gene_10512"; transcript_id "sraer114_gene_10512_tx_3"; exon_id "2_46423112_46423424_+"; exonnum "4"; txlen "1303";
2	sraer114_mid	exon	46423112	46423424	0.0116335872361089	+	.	gene_id "sraer114_gene_10512"; transcript_id "sraer114_gene_10512_tx_4"; exon_id "2_46423112_46423424_+"; exonnum "4"; txlen "1206";
2	sraer114_mid	exon	46423112	46423424	0.0106364226158709	+	.	gene_id "sraer114_gene_10512"; transcript_id "sraer114_gene_10512_tx_5"; exon_id "2_46423112_46423424_+"; exonnum "4"; txlen "1482";
2	sraer114_mid	exon	46423112	46423424	0.0106364226158709	+	.	gene_id "sraer114_gene_10512"; transcript_id "sraer114_gene_10512_tx_6"; exon_id "2_46423112_46423424_+"; exonnum "4"; txlen "1385";
2	sraer114_mid	exon	46426546	46426679	0.0116335872361089	+	.	gene_id "sraer114_gene_10512"; transcript_id "sraer114_gene_10512_tx_3"; exon_id "2_46426546_46426679_+"; exonnum "5"; txlen "1303";
2	sraer114_mid	exon	46426546	46426679	0.0116335872361089	+	.	gene_id "sraer114_gene_10512"; transcript_id "sraer114_gene_10512_tx_4"; exon_id "2_46426546_46426679_+"; exonnum "5"; txlen "1206";
2	sraer114_mid	exon	46426546	46426679	0.0106364226158709	+	.	gene_id "sraer114_gene_10512"; transcript_id "sraer114_gene_10512_tx_5"; exon_id "2_46426546_46426679_+"; exonnum "5"; txlen "1482";
2	sraer114_mid	exon	46426546	46426679	0.0106364226158709	+	.	gene_id "sraer114_gene_10512"; transcript_id "sraer114_gene_10512_tx_6"; exon_id "2_46426546_46426679_+"; exonnum "5"; txlen "1385";
2	sraer114_es	exon	46439845	46440124	0.00501402239518746	+	.	gene_id "sraer114_gene_10512"; transcript_id "sraer114_gene_10512_tx_10"; exon_id "2_46439845_46440124_+"; exonnum "1"; txlen "881";
2	sraer114_es	exon	46439845	46440124	0.00327001460555704	+	.	gene_id "sraer114_gene_10512"; transcript_id "sraer114_gene_10512_tx_11"; exon_id "2_46439845_46440124_+"; exonnum "1"; txlen "669";
2	sraer114_es	exon	46439845	46440124	0.00806603602704069	+	.	gene_id "sraer114_gene_10512"; transcript_id "sraer114_gene_10512_tx_8"; exon_id "2_46439845_46440124_+"; exonnum "1"; txlen "848";
2	sraer114_mid	exon	46441361	46441425	0.00501402239518746	+	.	gene_id "sraer114_gene_10512"; transcript_id "sraer114_gene_10512_tx_10"; exon_id "2_46441361_46441425_+"; exonnum "2"; txlen "881";
2	sraer114_mid	exon	46441361	46441425	0.0106364226158709	+	.	gene_id "sraer114_gene_10512"; transcript_id "sraer114_gene_10512_tx_5"; exon_id "2_46441361_46441425_+"; exonnum "6"; txlen "1482";
2	sraer114_mid	exon	46441361	46441425	0.0106364226158709	+	.	gene_id "sraer114_gene_10512"; transcript_id "sraer114_gene_10512_tx_6"; exon_id "2_46441361_46441425_+"; exonnum "6"; txlen "1385";
2	sraer114_mid	exon	46441361	46441425	0.00806603602704069	+	.	gene_id "sraer114_gene_10512"; transcript_id "sraer114_gene_10512_tx_8"; exon_id "2_46441361_46441425_+"; exonnum "2"; txlen "848";
2	sraer114_mid	exon	46443460	46443573	0.00501402239518746	+	.	gene_id "sraer114_gene_10512"; transcript_id "sraer114_gene_10512_tx_10"; exon_id "2_46443460_46443573_+"; exonnum "3"; txlen "881";
2	sraer114_mid	exon	46443460	46443573	0.0106364226158709	+	.	gene_id "sraer114_gene_10512"; transcript_id "sraer114_gene_10512_tx_5"; exon_id "2_46443460_46443573_+"; exonnum "7"; txlen "1482";
2	sraer114_mid	exon	46443460	46443573	0.0106364226158709	+	.	gene_id "sraer114_gene_10512"; transcript_id "sraer114_gene_10512_tx_6"; exon_id "2_46443460_46443573_+"; exonnum "7"; txlen "1385";
2	sraer114_mid	exon	46443460	46443573	0.00806603602704069	+	.	gene_id "sraer114_gene_10512"; transcript_id "sraer114_gene_10512_tx_8"; exon_id "2_46443460_46443573_+"; exonnum "3"; txlen "848";
2	sraer114_mid	exon	46451792	46451917	0.00501402239518746	+	.	gene_id "sraer114_gene_10512"; transcript_id "sraer114_gene_10512_tx_10"; exon_id "2_46451792_46451917_+"; exonnum "4"; txlen "881";
2	sraer114_mid	exon	46451792	46451917	0.00327001460555704	+	.	gene_id "sraer114_gene_10512"; transcript_id "sraer114_gene_10512_tx_11"; exon_id "2_46451792_46451917_+"; exonnum "2"; txlen "669";
2	sraer114_mid	exon	46451792	46451917	0.0116335872361089	+	.	gene_id "sraer114_gene_10512"; transcript_id "sraer114_gene_10512_tx_3"; exon_id "2_46451792_46451917_+"; exonnum "6"; txlen "1303";
2	sraer114_mid	exon	46451792	46451917	0.0116335872361089	+	.	gene_id "sraer114_gene_10512"; transcript_id "sraer114_gene_10512_tx_4"; exon_id "2_46451792_46451917_+"; exonnum "6"; txlen "1206";
2	sraer114_mid	exon	46451792	46451917	0.0106364226158709	+	.	gene_id "sraer114_gene_10512"; transcript_id "sraer114_gene_10512_tx_5"; exon_id "2_46451792_46451917_+"; exonnum "8"; txlen "1482";
2	sraer114_mid	exon	46451792	46451917	0.0106364226158709	+	.	gene_id "sraer114_gene_10512"; transcript_id "sraer114_gene_10512_tx_6"; exon_id "2_46451792_46451917_+"; exonnum "8"; txlen "1385";
2	sraer114_mid	exon	46451792	46451917	0.00997164620237902	+	.	gene_id "sraer114_gene_10512"; transcript_id "sraer114_gene_10512_tx_7"; exon_id "2_46451792_46451917_+"; exonnum "3"; txlen "644";
2	sraer114_mid	exon	46451792	46451917	0.00806603602704069	+	.	gene_id "sraer114_gene_10512"; transcript_id "sraer114_gene_10512_tx_8"; exon_id "2_46451792_46451917_+"; exonnum "4"; txlen "848";
2	sraer114_mid	exon	46452411	46452511	0.00501402239518746	+	.	gene_id "sraer114_gene_10512"; transcript_id "sraer114_gene_10512_tx_10"; exon_id "2_46452411_46452511_+"; exonnum "5"; txlen "881";
2	sraer114_mid	exon	46452411	46452511	0.00327001460555704	+	.	gene_id "sraer114_gene_10512"; transcript_id "sraer114_gene_10512_tx_11"; exon_id "2_46452411_46452511_+"; exonnum "3"; txlen "669";
2	sraer114_mid	exon	46452411	46452511	0.0116335872361089	+	.	gene_id "sraer114_gene_10512"; transcript_id "sraer114_gene_10512_tx_3"; exon_id "2_46452411_46452511_+"; exonnum "7"; txlen "1303";
2	sraer114_mid	exon	46452411	46452511	0.0116335872361089	+	.	gene_id "sraer114_gene_10512"; transcript_id "sraer114_gene_10512_tx_4"; exon_id "2_46452411_46452511_+"; exonnum "7"; txlen "1206";
2	sraer114_mid	exon	46452411	46452511	0.0106364226158709	+	.	gene_id "sraer114_gene_10512"; transcript_id "sraer114_gene_10512_tx_5"; exon_id "2_46452411_46452511_+"; exonnum "9"; txlen "1482";
2	sraer114_mid	exon	46452411	46452511	0.0106364226158709	+	.	gene_id "sraer114_gene_10512"; transcript_id "sraer114_gene_10512_tx_6"; exon_id "2_46452411_46452511_+"; exonnum "9"; txlen "1385";
2	sraer114_mid	exon	46452411	46452511	0.00997164620237902	+	.	gene_id "sraer114_gene_10512"; transcript_id "sraer114_gene_10512_tx_7"; exon_id "2_46452411_46452511_+"; exonnum "4"; txlen "644";
2	sraer114_mid	exon	46452411	46452511	0.00806603602704069	+	.	gene_id "sraer114_gene_10512"; transcript_id "sraer114_gene_10512_tx_8"; exon_id "2_46452411_46452511_+"; exonnum "5"; txlen "848";
2	sraer114_ss	exon	46453568	46453762	0.00501402239518746	+	.	gene_id "sraer114_gene_10512"; transcript_id "sraer114_gene_10512_tx_10"; exon_id "2_46453568_46453762_+"; exonnum "6"; txlen "881";
2	sraer114_ss	exon	46453571	46453732	0.00327001460555704	+	.	gene_id "sraer114_gene_10512"; transcript_id "sraer114_gene_10512_tx_11"; exon_id "2_46453571_46453732_+"; exonnum "4"; txlen "669";
2	sraer114_ss	exon	46453571	46453732	0.00806603602704069	+	.	gene_id "sraer114_gene_10512"; transcript_id "sraer114_gene_10512_tx_8"; exon_id "2_46453571_46453732_+"; exonnum "6"; txlen "848";
2	sraer114_mid	exon	46469738	46469896	0.0116335872361089	+	.	gene_id "sraer114_gene_10512"; transcript_id "sraer114_gene_10512_tx_3"; exon_id "2_46469738_46469896_+"; exonnum "8"; txlen "1303";
2	sraer114_mid	exon	46469738	46469896	0.0116335872361089	+	.	gene_id "sraer114_gene_10512"; transcript_id "sraer114_gene_10512_tx_4"; exon_id "2_46469738_46469896_+"; exonnum "8"; txlen "1206";
2	sraer114_mid	exon	46469738	46469896	0.0106364226158709	+	.	gene_id "sraer114_gene_10512"; transcript_id "sraer114_gene_10512_tx_5"; exon_id "2_46469738_46469896_+"; exonnum "10"; txlen "1482";
2	sraer114_mid	exon	46469738	46469896	0.0106364226158709	+	.	gene_id "sraer114_gene_10512"; transcript_id "sraer114_gene_10512_tx_6"; exon_id "2_46469738_46469896_+"; exonnum "10"; txlen "1385";
2	sraer114_mid	exon	46469738	46469896	0.00997164620237902	+	.	gene_id "sraer114_gene_10512"; transcript_id "sraer114_gene_10512_tx_7"; exon_id "2_46469738_46469896_+"; exonnum "5"; txlen "644";
2	sraer114_ss	exon	46471274	46471351	0.0116335872361089	+	.	gene_id "sraer114_gene_10512"; transcript_id "sraer114_gene_10512_tx_3"; exon_id "2_46471274_46471351_+"; exonnum "9"; txlen "1303";
2	sraer114_ss	exon	46471274	46471351	0.0116335872361089	+	.	gene_id "sraer114_gene_10512"; transcript_id "sraer114_gene_10512_tx_4"; exon_id "2_46471274_46471351_+"; exonnum "9"; txlen "1206";
2	sraer114_ss	exon	46471274	46471351	0.0106364226158709	+	.	gene_id "sraer114_gene_10512"; transcript_id "sraer114_gene_10512_tx_5"; exon_id "2_46471274_46471351_+"; exonnum "11"; txlen "1482";
2	sraer114_ss	exon	46471274	46471351	0.0106364226158709	+	.	gene_id "sraer114_gene_10512"; transcript_id "sraer114_gene_10512_tx_6"; exon_id "2_46471274_46471351_+"; exonnum "11"; txlen "1385";
2	sraer114_ss	exon	46471274	46471351	0.00997164620237902	+	.	gene_id "sraer114_gene_10512"; transcript_id "sraer114_gene_10512_tx_7"; exon_id "2_46471274_46471351_+"; exonnum "6"; txlen "644";
2	sraer114_es	exon	46472055	46472142	4.50667669497185	+	.	gene_id "sraer114_gene_24980"; transcript_id "sraer114_gene_24980_tx_1"; exon_id "2_46472055_46472142_+"; exonnum "1"; txlen "850";
2	sraer114_es	exon	46472058	46472098	2.24671192372695	+	.	gene_id "sraer114_gene_24980"; transcript_id "sraer114_gene_24980_tx_2"; exon_id "2_46472058_46472098_+"; exonnum "1"; txlen "803";
2	sraer114_ss	exon	46473471	46474232	4.50667669497185	+	.	gene_id "sraer114_gene_24980"; transcript_id "sraer114_gene_24980_tx_1"; exon_id "2_46473471_46474232_+"; exonnum "2"; txlen "850";
2	sraer114_ss	exon	46473471	46474232	2.24671192372695	+	.	gene_id "sraer114_gene_24980"; transcript_id "sraer114_gene_24980_tx_2"; exon_id "2_46473471_46474232_+"; exonnum "2"; txlen "803";
2	sraer114_es	exon	46486718	46486788	0.120758352538295	+	.	gene_id "sraer114_gene_10513"; transcript_id "sraer114_gene_10513_tx_2"; exon_id "2_46486718_46486788_+"; exonnum "1"; txlen "637";
2	sraer114_es	exon	46486718	46486788	0.104808258424414	+	.	gene_id "sraer114_gene_10513"; transcript_id "sraer114_gene_10513_tx_3"; exon_id "2_46486718_46486788_+"; exonnum "1"; txlen "911";
2	sraer114_es	exon	46486718	46486788	0.0791626610836032	+	.	gene_id "sraer114_gene_10513"; transcript_id "sraer114_gene_10513_tx_4"; exon_id "2_46486718_46486788_+"; exonnum "1"; txlen "832";
2	sraer114_mid	exon	46493164	46493400	0.120758352538295	+	.	gene_id "sraer114_gene_10513"; transcript_id "sraer114_gene_10513_tx_2"; exon_id "2_46493164_46493400_+"; exonnum "2"; txlen "637";
2	sraer114_mid	exon	46493164	46493400	0.0791626610836032	+	.	gene_id "sraer114_gene_10513"; transcript_id "sraer114_gene_10513_tx_4"; exon_id "2_46493164_46493400_+"; exonnum "2"; txlen "832";
2	sraer114_ss	exon	46494934	46495457	0.0791626610836032	+	.	gene_id "sraer114_gene_10513"; transcript_id "sraer114_gene_10513_tx_4"; exon_id "2_46494934_46495457_+"; exonnum "3"; txlen "832";
2	sraer114_ss	exon	46495056	46495384	0.120758352538295	+	.	gene_id "sraer114_gene_10513"; transcript_id "sraer114_gene_10513_tx_2"; exon_id "2_46495056_46495384_+"; exonnum "3"; txlen "637";
2	sraer114_ss	exon	46505877	46506716	0.104808258424414	+	.	gene_id "sraer114_gene_10513"; transcript_id "sraer114_gene_10513_tx_3"; exon_id "2_46505877_46506716_+"; exonnum "2"; txlen "911";
2	ensembl	five_prime_utr	46609204	46609389	0	+	.	gene_id "ENSRNOG00000010797"; gene_version "7"; transcript_id "ENSRNOT00000014559"; transcript_version "7"; gene_name "Esm1"; gene_source "ensembl"; gene_biotype "protein_coding"; transcript_name "Esm1-201"; transcript_source "ensembl"; transcript_biotype "protein_coding"; tag "Ensembl_canonical";
2	ensembl	exon	46609204	46609690	0	+	.	gene_id "ENSRNOG00000010797"; gene_version "7"; transcript_id "ENSRNOT00000014559"; transcript_version "7"; exon_number "1"; gene_name "Esm1"; gene_source "ensembl"; gene_biotype "protein_coding"; transcript_name "Esm1-201"; transcript_source "ensembl"; transcript_biotype "protein_coding"; exon_id "ENSRNOE00000102238"; exon_version "5"; tag "Ensembl_canonical";
2	ensembl	gene	46609204	46617990	0	+	.	gene_id "ENSRNOG00000010797"; gene_version "7"; gene_name "Esm1"; gene_source "ensembl"; gene_biotype "protein_coding";
2	ensembl	transcript	46609204	46617990	0	+	.	gene_id "ENSRNOG00000010797"; gene_version "7"; transcript_id "ENSRNOT00000014559"; transcript_version "7"; gene_name "Esm1"; gene_source "ensembl"; gene_biotype "protein_coding"; transcript_name "Esm1-201"; transcript_source "ensembl"; transcript_biotype "protein_coding"; tag "Ensembl_canonical";
2	ensembl	start_codon	46609390	46609392	0	+	0	gene_id "ENSRNOG00000010797"; gene_version "7"; transcript_id "ENSRNOT00000014559"; transcript_version "7"; exon_number "1"; gene_name "Esm1"; gene_source "ensembl"; gene_biotype "protein_coding"; transcript_name "Esm1-201"; transcript_source "ensembl"; transcript_biotype "protein_coding"; tag "Ensembl_canonical";
2	ensembl	CDS	46609390	46609690	0	+	0	gene_id "ENSRNOG00000010797"; gene_version "7"; transcript_id "ENSRNOT00000014559"; transcript_version "7"; exon_number "1"; gene_name "Esm1"; gene_source "ensembl"; gene_biotype "protein_coding"; transcript_name "Esm1-201"; transcript_source "ensembl"; transcript_biotype "protein_coding"; protein_id "ENSRNOP00000014559"; protein_version "3"; tag "Ensembl_canonical";
2	ensembl	exon	46613138	46613290	0	+	.	gene_id "ENSRNOG00000010797"; gene_version "7"; transcript_id "ENSRNOT00000014559"; transcript_version "7"; exon_number "2"; gene_name "Esm1"; gene_source "ensembl"; gene_biotype "protein_coding"; transcript_name "Esm1-201"; transcript_source "ensembl"; transcript_biotype "protein_coding"; exon_id "ENSRNOE00000101611"; exon_version "1"; tag "Ensembl_canonical";
2	ensembl	CDS	46613138	46613290	0	+	2	gene_id "ENSRNOG00000010797"; gene_version "7"; transcript_id "ENSRNOT00000014559"; transcript_version "7"; exon_number "2"; gene_name "Esm1"; gene_source "ensembl"; gene_biotype "protein_coding"; transcript_name "Esm1-201"; transcript_source "ensembl"; transcript_biotype "protein_coding"; protein_id "ENSRNOP00000014559"; protein_version "3"; tag "Ensembl_canonical";
2	ensembl	CDS	46616498	46616595	0	+	2	gene_id "ENSRNOG00000010797"; gene_version "7"; transcript_id "ENSRNOT00000014559"; transcript_version "7"; exon_number "3"; gene_name "Esm1"; gene_source "ensembl"; gene_biotype "protein_coding"; transcript_name "Esm1-201"; transcript_source "ensembl"; transcript_biotype "protein_coding"; protein_id "ENSRNOP00000014559"; protein_version "3"; tag "Ensembl_canonical";
2	ensembl	exon	46616498	46617990	0	+	.	gene_id "ENSRNOG00000010797"; gene_version "7"; transcript_id "ENSRNOT00000014559"; transcript_version "7"; exon_number "3"; gene_name "Esm1"; gene_source "ensembl"; gene_biotype "protein_coding"; transcript_name "Esm1-201"; transcript_source "ensembl"; transcript_biotype "protein_coding"; exon_id "ENSRNOE00000102631"; exon_version "4"; tag "Ensembl_canonical";
2	ensembl	stop_codon	46616596	46616598	0	+	0	gene_id "ENSRNOG00000010797"; gene_version "7"; transcript_id "ENSRNOT00000014559"; transcript_version "7"; exon_number "3"; gene_name "Esm1"; gene_source "ensembl"; gene_biotype "protein_coding"; transcript_name "Esm1-201"; transcript_source "ensembl"; transcript_biotype "protein_coding"; tag "Ensembl_canonical";
2	ensembl	three_prime_utr	46616599	46617990	0	+	.	gene_id "ENSRNOG00000010797"; gene_version "7"; transcript_id "ENSRNOT00000014559"; transcript_version "7"; gene_name "Esm1"; gene_source "ensembl"; gene_biotype "protein_coding"; transcript_name "Esm1-201"; transcript_source "ensembl"; transcript_biotype "protein_coding"; tag "Ensembl_canonical";
2	sraer114_es	exon	46659160	46659968	0.0325763125665378	+	.	gene_id "ENSRNOG00000039582"; transcript_id "ENSRNOG00000039582_tx_6"; exon_id "2_46659160_46659968_+"; exonnum "1"; txlen "7175";
2	sraer114_mid	exon	46662453	46663587	0.0325763125665378	+	.	gene_id "ENSRNOG00000039582"; transcript_id "ENSRNOG00000039582_tx_6"; exon_id "2_46662453_46663587_+"; exonnum "2"; txlen "7175";
2	sraer114_mid	exon	46664237	46664375	0.0325763125665378	+	.	gene_id "ENSRNOG00000039582"; transcript_id "ENSRNOG00000039582_tx_6"; exon_id "2_46664237_46664375_+"; exonnum "3"; txlen "7175";
2	ensembl	five_prime_utr	46673259	46673322	0	+	.	gene_id "ENSRNOG00000039582"; gene_version "6"; transcript_id "ENSRNOT00000060673"; transcript_version "6"; gene_name "Cspg4b"; gene_source "ensembl"; gene_biotype "protein_coding"; transcript_name "Cspg4b-201"; transcript_source "ensembl"; transcript_biotype "protein_coding"; tag "Ensembl_canonical";
2	ensembl	five_prime_utr	46673259	46673322	0	+	.	gene_id "ENSRNOG00000039582"; gene_version "6"; transcript_id "ENSRNOT00000085826"; transcript_version "3"; gene_name "Cspg4b"; gene_source "ensembl"; gene_biotype "protein_coding"; transcript_name "Cspg4b-202"; transcript_source "ensembl"; transcript_biotype "protein_coding";
2	ensembl	exon	46673259	46673401	0	+	.	gene_id "ENSRNOG00000039582"; gene_version "6"; transcript_id "ENSRNOT00000060673"; transcript_version "6"; exon_number "1"; gene_name "Cspg4b"; gene_source "ensembl"; gene_biotype "protein_coding"; transcript_name "Cspg4b-201"; transcript_source "ensembl"; transcript_biotype "protein_coding"; exon_id "ENSRNOE00000522888"; exon_version "2"; tag "Ensembl_canonical";
2	ensembl	exon	46673259	46673401	0	+	.	gene_id "ENSRNOG00000039582"; gene_version "6"; transcript_id "ENSRNOT00000085826"; transcript_version "3"; exon_number "1"; gene_name "Cspg4b"; gene_source "ensembl"; gene_biotype "protein_coding"; transcript_name "Cspg4b-202"; transcript_source "ensembl"; transcript_biotype "protein_coding"; exon_id "ENSRNOE00000522888"; exon_version "2";
2	ENSEMBL114_rn	exon	46673259	46673401	5.95278776269128	+	.	gene_id "ENSRNOG00000039582"; transcript_id "ENSRNOG00000039582_tx_3"; exon_id "2_46673259_46673401_+"; exonnum "1"; txlen "547";
2	ensembl	gene	46673259	46741461	0	+	.	gene_id "ENSRNOG00000039582"; gene_version "6"; gene_name "Cspg4b"; gene_source "ensembl"; gene_biotype "protein_coding";
2	ensembl	transcript	46673259	46741461	0	+	.	gene_id "ENSRNOG00000039582"; gene_version "6"; transcript_id "ENSRNOT00000060673"; transcript_version "6"; gene_name "Cspg4b"; gene_source "ensembl"; gene_biotype "protein_coding"; transcript_name "Cspg4b-201"; transcript_source "ensembl"; transcript_biotype "protein_coding"; tag "Ensembl_canonical";
2	ensembl	transcript	46673259	46741461	0	+	.	gene_id "ENSRNOG00000039582"; gene_version "6"; transcript_id "ENSRNOT00000085826"; transcript_version "3"; gene_name "Cspg4b"; gene_source "ensembl"; gene_biotype "protein_coding"; transcript_name "Cspg4b-202"; transcript_source "ensembl"; transcript_biotype "protein_coding";
2	ensembl	start_codon	46673323	46673325	0	+	0	gene_id "ENSRNOG00000039582"; gene_version "6"; transcript_id "ENSRNOT00000060673"; transcript_version "6"; exon_number "1"; gene_name "Cspg4b"; gene_source "ensembl"; gene_biotype "protein_coding"; transcript_name "Cspg4b-201"; transcript_source "ensembl"; transcript_biotype "protein_coding"; tag "Ensembl_canonical";
2	ensembl	start_codon	46673323	46673325	0	+	0	gene_id "ENSRNOG00000039582"; gene_version "6"; transcript_id "ENSRNOT00000085826"; transcript_version "3"; exon_number "1"; gene_name "Cspg4b"; gene_source "ensembl"; gene_biotype "protein_coding"; transcript_name "Cspg4b-202"; transcript_source "ensembl"; transcript_biotype "protein_coding";
2	ensembl	CDS	46673323	46673401	0	+	0	gene_id "ENSRNOG00000039582"; gene_version "6"; transcript_id "ENSRNOT00000060673"; transcript_version "6"; exon_number "1"; gene_name "Cspg4b"; gene_source "ensembl"; gene_biotype "protein_coding"; transcript_name "Cspg4b-201"; transcript_source "ensembl"; transcript_biotype "protein_coding"; protein_id "ENSRNOP00000057404"; protein_version "3"; tag "Ensembl_canonical";
2	ensembl	CDS	46673323	46673401	0	+	0	gene_id "ENSRNOG00000039582"; gene_version "6"; transcript_id "ENSRNOT00000085826"; transcript_version "3"; exon_number "1"; gene_name "Cspg4b"; gene_source "ensembl"; gene_biotype "protein_coding"; transcript_name "Cspg4b-202"; transcript_source "ensembl"; transcript_biotype "protein_coding"; protein_id "ENSRNOP00000074606"; protein_version "1";
2	ensembl	exon	46687251	46687414	0	+	.	gene_id "ENSRNOG00000039582"; gene_version "6"; transcript_id "ENSRNOT00000060673"; transcript_version "6"; exon_number "2"; gene_name "Cspg4b"; gene_source "ensembl"; gene_biotype "protein_coding"; transcript_name "Cspg4b-201"; transcript_source "ensembl"; transcript_biotype "protein_coding"; exon_id "ENSRNOE00000411319"; exon_version "3"; tag "Ensembl_canonical";
2	ensembl	CDS	46687251	46687414	0	+	2	gene_id "ENSRNOG00000039582"; gene_version "6"; transcript_id "ENSRNOT00000060673"; transcript_version "6"; exon_number "2"; gene_name "Cspg4b"; gene_source "ensembl"; gene_biotype "protein_coding"; transcript_name "Cspg4b-201"; transcript_source "ensembl"; transcript_biotype "protein_coding"; protein_id "ENSRNOP00000057404"; protein_version "3"; tag "Ensembl_canonical";
2	ensembl	exon	46687251	46687414	0	+	.	gene_id "ENSRNOG00000039582"; gene_version "6"; transcript_id "ENSRNOT00000085826"; transcript_version "3"; exon_number "2"; gene_name "Cspg4b"; gene_source "ensembl"; gene_biotype "protein_coding"; transcript_name "Cspg4b-202"; transcript_source "ensembl"; transcript_biotype "protein_coding"; exon_id "ENSRNOE00000411319"; exon_version "3";
2	ensembl	CDS	46687251	46687414	0	+	2	gene_id "ENSRNOG00000039582"; gene_version "6"; transcript_id "ENSRNOT00000085826"; transcript_version "3"; exon_number "2"; gene_name "Cspg4b"; gene_source "ensembl"; gene_biotype "protein_coding"; transcript_name "Cspg4b-202"; transcript_source "ensembl"; transcript_biotype "protein_coding"; protein_id "ENSRNOP00000074606"; protein_version "1";
2	ENSEMBL114_rn	exon	46687251	46687414	5.95278776269128	+	.	gene_id "ENSRNOG00000039582"; transcript_id "ENSRNOG00000039582_tx_3"; exon_id "2_46687251_46687414_+"; exonnum "2"; txlen "547";
2	ENSEMBL114_rn	exon	46687251	46687414	0.0325763125665378	+	.	gene_id "ENSRNOG00000039582"; transcript_id "ENSRNOG00000039582_tx_6"; exon_id "2_46687251_46687414_+"; exonnum "4"; txlen "7175";
2	sraer114_ss	exon	46687825	46688064	5.95278776269128	+	.	gene_id "ENSRNOG00000039582"; transcript_id "ENSRNOG00000039582_tx_3"; exon_id "2_46687825_46688064_+"; exonnum "3"; txlen "547";
2	ensembl	exon	46687825	46691385	0	+	.	gene_id "ENSRNOG00000039582"; gene_version "6"; transcript_id "ENSRNOT00000060673"; transcript_version "6"; exon_number "3"; gene_name "Cspg4b"; gene_source "ensembl"; gene_biotype "protein_coding"; transcript_name "Cspg4b-201"; transcript_source "ensembl"; transcript_biotype "protein_coding"; exon_id "ENSRNOE00000411315"; exon_version "1"; tag "Ensembl_canonical";
2	ensembl	CDS	46687825	46691385	0	+	0	gene_id "ENSRNOG00000039582"; gene_version "6"; transcript_id "ENSRNOT00000060673"; transcript_version "6"; exon_number "3"; gene_name "Cspg4b"; gene_source "ensembl"; gene_biotype "protein_coding"; transcript_name "Cspg4b-201"; transcript_source "ensembl"; transcript_biotype "protein_coding"; protein_id "ENSRNOP00000057404"; protein_version "3"; tag "Ensembl_canonical";
2	ensembl	exon	46687825	46691385	0	+	.	gene_id "ENSRNOG00000039582"; gene_version "6"; transcript_id "ENSRNOT00000085826"; transcript_version "3"; exon_number "3"; gene_name "Cspg4b"; gene_source "ensembl"; gene_biotype "protein_coding"; transcript_name "Cspg4b-202"; transcript_source "ensembl"; transcript_biotype "protein_coding"; exon_id "ENSRNOE00000411315"; exon_version "1";
2	ensembl	CDS	46687825	46691385	0	+	0	gene_id "ENSRNOG00000039582"; gene_version "6"; transcript_id "ENSRNOT00000085826"; transcript_version "3"; exon_number "3"; gene_name "Cspg4b"; gene_source "ensembl"; gene_biotype "protein_coding"; transcript_name "Cspg4b-202"; transcript_source "ensembl"; transcript_biotype "protein_coding"; protein_id "ENSRNOP00000074606"; protein_version "1";
2	sraer114_es	exon	46690959	46691385	19.3713961938667	+	.	gene_id "ENSRNOG00000039582"; transcript_id "ENSRNOG00000039582_tx_2"; exon_id "2_46690959_46691385_+"; exonnum "1"; txlen "5355";
2	ensembl	exon	46692862	46693206	0	+	.	gene_id "ENSRNOG00000039582"; gene_version "6"; transcript_id "ENSRNOT00000060673"; transcript_version "6"; exon_number "4"; gene_name "Cspg4b"; gene_source "ensembl"; gene_biotype "protein_coding"; transcript_name "Cspg4b-201"; transcript_source "ensembl"; transcript_biotype "protein_coding"; exon_id "ENSRNOE00000411313"; exon_version "3"; tag "Ensembl_canonical";
2	ensembl	CDS	46692862	46693206	0	+	0	gene_id "ENSRNOG00000039582"; gene_version "6"; transcript_id "ENSRNOT00000060673"; transcript_version "6"; exon_number "4"; gene_name "Cspg4b"; gene_source "ensembl"; gene_biotype "protein_coding"; transcript_name "Cspg4b-201"; transcript_source "ensembl"; transcript_biotype "protein_coding"; protein_id "ENSRNOP00000057404"; protein_version "3"; tag "Ensembl_canonical";
2	ensembl	exon	46693210	46693329	0	+	.	gene_id "ENSRNOG00000039582"; gene_version "6"; transcript_id "ENSRNOT00000060673"; transcript_version "6"; exon_number "5"; gene_name "Cspg4b"; gene_source "ensembl"; gene_biotype "protein_coding"; transcript_name "Cspg4b-201"; transcript_source "ensembl"; transcript_biotype "protein_coding"; exon_id "ENSRNOE00000648315"; exon_version "1"; tag "Ensembl_canonical";
2	ensembl	CDS	46693210	46693329	0	+	0	gene_id "ENSRNOG00000039582"; gene_version "6"; transcript_id "ENSRNOT00000060673"; transcript_version "6"; exon_number "5"; gene_name "Cspg4b"; gene_source "ensembl"; gene_biotype "protein_coding"; transcript_name "Cspg4b-201"; transcript_source "ensembl"; transcript_biotype "protein_coding"; protein_id "ENSRNOP00000057404"; protein_version "3"; tag "Ensembl_canonical";
2	ensembl	exon	46697322	46697495	0	+	.	gene_id "ENSRNOG00000039582"; gene_version "6"; transcript_id "ENSRNOT00000060673"; transcript_version "6"; exon_number "6"; gene_name "Cspg4b"; gene_source "ensembl"; gene_biotype "protein_coding"; transcript_name "Cspg4b-201"; transcript_source "ensembl"; transcript_biotype "protein_coding"; exon_id "ENSRNOE00000635447"; exon_version "1"; tag "Ensembl_canonical";
2	ensembl	CDS	46697322	46697495	0	+	0	gene_id "ENSRNOG00000039582"; gene_version "6"; transcript_id "ENSRNOT00000060673"; transcript_version "6"; exon_number "6"; gene_name "Cspg4b"; gene_source "ensembl"; gene_biotype "protein_coding"; transcript_name "Cspg4b-201"; transcript_source "ensembl"; transcript_biotype "protein_coding"; protein_id "ENSRNOP00000057404"; protein_version "3"; tag "Ensembl_canonical";
2	ensembl	exon	46697322	46697495	0	+	.	gene_id "ENSRNOG00000039582"; gene_version "6"; transcript_id "ENSRNOT00000085826"; transcript_version "3"; exon_number "4"; gene_name "Cspg4b"; gene_source "ensembl"; gene_biotype "protein_coding"; transcript_name "Cspg4b-202"; transcript_source "ensembl"; transcript_biotype "protein_coding"; exon_id "ENSRNOE00000635447"; exon_version "1";
2	ensembl	CDS	46697322	46697495	0	+	0	gene_id "ENSRNOG00000039582"; gene_version "6"; transcript_id "ENSRNOT00000085826"; transcript_version "3"; exon_number "4"; gene_name "Cspg4b"; gene_source "ensembl"; gene_biotype "protein_coding"; transcript_name "Cspg4b-202"; transcript_source "ensembl"; transcript_biotype "protein_coding"; protein_id "ENSRNOP00000074606"; protein_version "1";
2	ENSEMBL114_rn	exon	46697322	46697495	19.3713961938667	+	.	gene_id "ENSRNOG00000039582"; transcript_id "ENSRNOG00000039582_tx_2"; exon_id "2_46697322_46697495_+"; exonnum "2"; txlen "5355";
2	ENSEMBL114_rn	exon	46697322	46697495	0.0325763125665378	+	.	gene_id "ENSRNOG00000039582"; transcript_id "ENSRNOG00000039582_tx_6"; exon_id "2_46697322_46697495_+"; exonnum "5"; txlen "7175";
2	ensembl	exon	46711661	46711859	0	+	.	gene_id "ENSRNOG00000039582"; gene_version "6"; transcript_id "ENSRNOT00000060673"; transcript_version "6"; exon_number "7"; gene_name "Cspg4b"; gene_source "ensembl"; gene_biotype "protein_coding"; transcript_name "Cspg4b-201"; transcript_source "ensembl"; transcript_biotype "protein_coding"; exon_id "ENSRNOE00000616553"; exon_version "1"; tag "Ensembl_canonical";
2	ensembl	CDS	46711661	46711859	0	+	0	gene_id "ENSRNOG00000039582"; gene_version "6"; transcript_id "ENSRNOT00000060673"; transcript_version "6"; exon_number "7"; gene_name "Cspg4b"; gene_source "ensembl"; gene_biotype "protein_coding"; transcript_name "Cspg4b-201"; transcript_source "ensembl"; transcript_biotype "protein_coding"; protein_id "ENSRNOP00000057404"; protein_version "3"; tag "Ensembl_canonical";
2	ensembl	exon	46711661	46711859	0	+	.	gene_id "ENSRNOG00000039582"; gene_version "6"; transcript_id "ENSRNOT00000085826"; transcript_version "3"; exon_number "5"; gene_name "Cspg4b"; gene_source "ensembl"; gene_biotype "protein_coding"; transcript_name "Cspg4b-202"; transcript_source "ensembl"; transcript_biotype "protein_coding"; exon_id "ENSRNOE00000616553"; exon_version "1";
2	ensembl	CDS	46711661	46711859	0	+	0	gene_id "ENSRNOG00000039582"; gene_version "6"; transcript_id "ENSRNOT00000085826"; transcript_version "3"; exon_number "5"; gene_name "Cspg4b"; gene_source "ensembl"; gene_biotype "protein_coding"; transcript_name "Cspg4b-202"; transcript_source "ensembl"; transcript_biotype "protein_coding"; protein_id "ENSRNOP00000074606"; protein_version "1";
2	ENSEMBL114_rn	exon	46711661	46711859	19.3713961938667	+	.	gene_id "ENSRNOG00000039582"; transcript_id "ENSRNOG00000039582_tx_2"; exon_id "2_46711661_46711859_+"; exonnum "3"; txlen "5355";
2	ENSEMBL114_rn	exon	46711661	46711859	0.0325763125665378	+	.	gene_id "ENSRNOG00000039582"; transcript_id "ENSRNOG00000039582_tx_6"; exon_id "2_46711661_46711859_+"; exonnum "6"; txlen "7175";
2	sraer114_es	exon	46714150	46714442	4.6575984404019	+	.	gene_id "ENSRNOG00000039582"; transcript_id "ENSRNOG00000039582_tx_4"; exon_id "2_46714150_46714442_+"; exonnum "1"; txlen "4848";
2	sraer114_es	exon	46714150	46714442	1.12179248649954	+	.	gene_id "ENSRNOG00000039582"; transcript_id "ENSRNOG00000039582_tx_5"; exon_id "2_46714150_46714442_+"; exonnum "1"; txlen "4678";
2	ensembl	exon	46717153	46717284	0	+	.	gene_id "ENSRNOG00000039582"; gene_version "6"; transcript_id "ENSRNOT00000060673"; transcript_version "6"; exon_number "8"; gene_name "Cspg4b"; gene_source "ensembl"; gene_biotype "protein_coding"; transcript_name "Cspg4b-201"; transcript_source "ensembl"; transcript_biotype "protein_coding"; exon_id "ENSRNOE00000581659"; exon_version "1"; tag "Ensembl_canonical";
2	ensembl	CDS	46717153	46717284	0	+	2	gene_id "ENSRNOG00000039582"; gene_version "6"; transcript_id "ENSRNOT00000060673"; transcript_version "6"; exon_number "8"; gene_name "Cspg4b"; gene_source "ensembl"; gene_biotype "protein_coding"; transcript_name "Cspg4b-201"; transcript_source "ensembl"; transcript_biotype "protein_coding"; protein_id "ENSRNOP00000057404"; protein_version "3"; tag "Ensembl_canonical";
2	ensembl	exon	46717153	46717284	0	+	.	gene_id "ENSRNOG00000039582"; gene_version "6"; transcript_id "ENSRNOT00000085826"; transcript_version "3"; exon_number "6"; gene_name "Cspg4b"; gene_source "ensembl"; gene_biotype "protein_coding"; transcript_name "Cspg4b-202"; transcript_source "ensembl"; transcript_biotype "protein_coding"; exon_id "ENSRNOE00000581659"; exon_version "1";
2	ensembl	CDS	46717153	46717284	0	+	2	gene_id "ENSRNOG00000039582"; gene_version "6"; transcript_id "ENSRNOT00000085826"; transcript_version "3"; exon_number "6"; gene_name "Cspg4b"; gene_source "ensembl"; gene_biotype "protein_coding"; transcript_name "Cspg4b-202"; transcript_source "ensembl"; transcript_biotype "protein_coding"; protein_id "ENSRNOP00000074606"; protein_version "1";
2	ENSEMBL114_rn	exon	46717153	46717284	19.3713961938667	+	.	gene_id "ENSRNOG00000039582"; transcript_id "ENSRNOG00000039582_tx_2"; exon_id "2_46717153_46717284_+"; exonnum "4"; txlen "5355";
2	ENSEMBL114_rn	exon	46717153	46717284	4.6575984404019	+	.	gene_id "ENSRNOG00000039582"; transcript_id "ENSRNOG00000039582_tx_4"; exon_id "2_46717153_46717284_+"; exonnum "2"; txlen "4848";
2	ENSEMBL114_rn	exon	46717153	46717284	1.12179248649954	+	.	gene_id "ENSRNOG00000039582"; transcript_id "ENSRNOG00000039582_tx_5"; exon_id "2_46717153_46717284_+"; exonnum "2"; txlen "4678";
2	ENSEMBL114_rn	exon	46717153	46717284	0.0325763125665378	+	.	gene_id "ENSRNOG00000039582"; transcript_id "ENSRNOG00000039582_tx_6"; exon_id "2_46717153_46717284_+"; exonnum "7"; txlen "7175";
2	ensembl	exon	46722064	46722233	0	+	.	gene_id "ENSRNOG00000039582"; gene_version "6"; transcript_id "ENSRNOT00000060673"; transcript_version "6"; exon_number "9"; gene_name "Cspg4b"; gene_source "ensembl"; gene_biotype "protein_coding"; transcript_name "Cspg4b-201"; transcript_source "ensembl"; transcript_biotype "protein_coding"; exon_id "ENSRNOE00000599290"; exon_version "1"; tag "Ensembl_canonical";
2	ensembl	CDS	46722064	46722233	0	+	2	gene_id "ENSRNOG00000039582"; gene_version "6"; transcript_id "ENSRNOT00000060673"; transcript_version "6"; exon_number "9"; gene_name "Cspg4b"; gene_source "ensembl"; gene_biotype "protein_coding"; transcript_name "Cspg4b-201"; transcript_source "ensembl"; transcript_biotype "protein_coding"; protein_id "ENSRNOP00000057404"; protein_version "3"; tag "Ensembl_canonical";
2	ensembl	exon	46722064	46722233	0	+	.	gene_id "ENSRNOG00000039582"; gene_version "6"; transcript_id "ENSRNOT00000085826"; transcript_version "3"; exon_number "7"; gene_name "Cspg4b"; gene_source "ensembl"; gene_biotype "protein_coding"; transcript_name "Cspg4b-202"; transcript_source "ensembl"; transcript_biotype "protein_coding"; exon_id "ENSRNOE00000599290"; exon_version "1";
2	ensembl	CDS	46722064	46722233	0	+	2	gene_id "ENSRNOG00000039582"; gene_version "6"; transcript_id "ENSRNOT00000085826"; transcript_version "3"; exon_number "7"; gene_name "Cspg4b"; gene_source "ensembl"; gene_biotype "protein_coding"; transcript_name "Cspg4b-202"; transcript_source "ensembl"; transcript_biotype "protein_coding"; protein_id "ENSRNOP00000074606"; protein_version "1";
2	ENSEMBL114_rn	exon	46722064	46722233	19.3713961938667	+	.	gene_id "ENSRNOG00000039582"; transcript_id "ENSRNOG00000039582_tx_2"; exon_id "2_46722064_46722233_+"; exonnum "5"; txlen "5355";
2	ENSEMBL114_rn	exon	46722064	46722233	4.6575984404019	+	.	gene_id "ENSRNOG00000039582"; transcript_id "ENSRNOG00000039582_tx_4"; exon_id "2_46722064_46722233_+"; exonnum "3"; txlen "4848";
2	ENSEMBL114_rn	exon	46722064	46722233	0.0325763125665378	+	.	gene_id "ENSRNOG00000039582"; transcript_id "ENSRNOG00000039582_tx_6"; exon_id "2_46722064_46722233_+"; exonnum "8"; txlen "7175";
2	ensembl	exon	46736085	46736265	0	+	.	gene_id "ENSRNOG00000039582"; gene_version "6"; transcript_id "ENSRNOT00000060673"; transcript_version "6"; exon_number "10"; gene_name "Cspg4b"; gene_source "ensembl"; gene_biotype "protein_coding"; transcript_name "Cspg4b-201"; transcript_source "ensembl"; transcript_biotype "protein_coding"; exon_id "ENSRNOE00000599567"; exon_version "1"; tag "Ensembl_canonical";
2	ensembl	CDS	46736085	46736265	0	+	0	gene_id "ENSRNOG00000039582"; gene_version "6"; transcript_id "ENSRNOT00000060673"; transcript_version "6"; exon_number "10"; gene_name "Cspg4b"; gene_source "ensembl"; gene_biotype "protein_coding"; transcript_name "Cspg4b-201"; transcript_source "ensembl"; transcript_biotype "protein_coding"; protein_id "ENSRNOP00000057404"; protein_version "3"; tag "Ensembl_canonical";
2	ensembl	exon	46736085	46736265	0	+	.	gene_id "ENSRNOG00000039582"; gene_version "6"; transcript_id "ENSRNOT00000085826"; transcript_version "3"; exon_number "8"; gene_name "Cspg4b"; gene_source "ensembl"; gene_biotype "protein_coding"; transcript_name "Cspg4b-202"; transcript_source "ensembl"; transcript_biotype "protein_coding"; exon_id "ENSRNOE00000599567"; exon_version "1";
2	ensembl	CDS	46736085	46736265	0	+	0	gene_id "ENSRNOG00000039582"; gene_version "6"; transcript_id "ENSRNOT00000085826"; transcript_version "3"; exon_number "8"; gene_name "Cspg4b"; gene_source "ensembl"; gene_biotype "protein_coding"; transcript_name "Cspg4b-202"; transcript_source "ensembl"; transcript_biotype "protein_coding"; protein_id "ENSRNOP00000074606"; protein_version "1";
2	ENSEMBL114_rn	exon	46736085	46736265	19.3713961938667	+	.	gene_id "ENSRNOG00000039582"; transcript_id "ENSRNOG00000039582_tx_2"; exon_id "2_46736085_46736265_+"; exonnum "6"; txlen "5355";
2	ENSEMBL114_rn	exon	46736085	46736265	4.6575984404019	+	.	gene_id "ENSRNOG00000039582"; transcript_id "ENSRNOG00000039582_tx_4"; exon_id "2_46736085_46736265_+"; exonnum "4"; txlen "4848";
2	ENSEMBL114_rn	exon	46736085	46736265	1.12179248649954	+	.	gene_id "ENSRNOG00000039582"; transcript_id "ENSRNOG00000039582_tx_5"; exon_id "2_46736085_46736265_+"; exonnum "3"; txlen "4678";
2	ENSEMBL114_rn	exon	46736085	46736265	0.0325763125665378	+	.	gene_id "ENSRNOG00000039582"; transcript_id "ENSRNOG00000039582_tx_6"; exon_id "2_46736085_46736265_+"; exonnum "9"; txlen "7175";
2	ensembl	CDS	46737390	46739437	0	+	2	gene_id "ENSRNOG00000039582"; gene_version "6"; transcript_id "ENSRNOT00000060673"; transcript_version "6"; exon_number "11"; gene_name "Cspg4b"; gene_source "ensembl"; gene_biotype "protein_coding"; transcript_name "Cspg4b-201"; transcript_source "ensembl"; transcript_biotype "protein_coding"; protein_id "ENSRNOP00000057404"; protein_version "3"; tag "Ensembl_canonical";
2	ensembl	CDS	46737390	46739437	0	+	2	gene_id "ENSRNOG00000039582"; gene_version "6"; transcript_id "ENSRNOT00000085826"; transcript_version "3"; exon_number "9"; gene_name "Cspg4b"; gene_source "ensembl"; gene_biotype "protein_coding"; transcript_name "Cspg4b-202"; transcript_source "ensembl"; transcript_biotype "protein_coding"; protein_id "ENSRNOP00000074606"; protein_version "1";
2	ensembl	exon	46737390	46741461	0	+	.	gene_id "ENSRNOG00000039582"; gene_version "6"; transcript_id "ENSRNOT00000060673"; transcript_version "6"; exon_number "11"; gene_name "Cspg4b"; gene_source "ensembl"; gene_biotype "protein_coding"; transcript_name "Cspg4b-201"; transcript_source "ensembl"; transcript_biotype "protein_coding"; exon_id "ENSRNOE00000560511"; exon_version "2"; tag "Ensembl_canonical";
2	ensembl	exon	46737390	46741461	0	+	.	gene_id "ENSRNOG00000039582"; gene_version "6"; transcript_id "ENSRNOT00000085826"; transcript_version "3"; exon_number "9"; gene_name "Cspg4b"; gene_source "ensembl"; gene_biotype "protein_coding"; transcript_name "Cspg4b-202"; transcript_source "ensembl"; transcript_biotype "protein_coding"; exon_id "ENSRNOE00000560511"; exon_version "2";
2	ENSEMBL114_rn	exon	46737390	46741461	19.3713961938667	+	.	gene_id "ENSRNOG00000039582"; transcript_id "ENSRNOG00000039582_tx_2"; exon_id "2_46737390_46741461_+"; exonnum "7"; txlen "5355";
2	ENSEMBL114_rn	exon	46737390	46741461	4.6575984404019	+	.	gene_id "ENSRNOG00000039582"; transcript_id "ENSRNOG00000039582_tx_4"; exon_id "2_46737390_46741461_+"; exonnum "5"; txlen "4848";
2	ENSEMBL114_rn	exon	46737390	46741461	1.12179248649954	+	.	gene_id "ENSRNOG00000039582"; transcript_id "ENSRNOG00000039582_tx_5"; exon_id "2_46737390_46741461_+"; exonnum "4"; txlen "4678";
2	ENSEMBL114_rn	exon	46737390	46741461	0.0325763125665378	+	.	gene_id "ENSRNOG00000039582"; transcript_id "ENSRNOG00000039582_tx_6"; exon_id "2_46737390_46741461_+"; exonnum "10"; txlen "7175";
2	ensembl	stop_codon	46739438	46739440	0	+	0	gene_id "ENSRNOG00000039582"; gene_version "6"; transcript_id "ENSRNOT00000060673"; transcript_version "6"; exon_number "11"; gene_name "Cspg4b"; gene_source "ensembl"; gene_biotype "protein_coding"; transcript_name "Cspg4b-201"; transcript_source "ensembl"; transcript_biotype "protein_coding"; tag "Ensembl_canonical";
2	ensembl	stop_codon	46739438	46739440	0	+	0	gene_id "ENSRNOG00000039582"; gene_version "6"; transcript_id "ENSRNOT00000085826"; transcript_version "3"; exon_number "9"; gene_name "Cspg4b"; gene_source "ensembl"; gene_biotype "protein_coding"; transcript_name "Cspg4b-202"; transcript_source "ensembl"; transcript_biotype "protein_coding";
2	ensembl	three_prime_utr	46739441	46741461	0	+	.	gene_id "ENSRNOG00000039582"; gene_version "6"; transcript_id "ENSRNOT00000060673"; transcript_version "6"; gene_name "Cspg4b"; gene_source "ensembl"; gene_biotype "protein_coding"; transcript_name "Cspg4b-201"; transcript_source "ensembl"; transcript_biotype "protein_coding"; tag "Ensembl_canonical";
2	ensembl	three_prime_utr	46739441	46741461	0	+	.	gene_id "ENSRNOG00000039582"; gene_version "6"; transcript_id "ENSRNOT00000085826"; transcript_version "3"; gene_name "Cspg4b"; gene_source "ensembl"; gene_biotype "protein_coding"; transcript_name "Cspg4b-202"; transcript_source "ensembl"; transcript_biotype "protein_coding";
2	sraer114_es	exon	46760859	46761006	0.055416163998605	+	.	gene_id "ENSRNOG00000083971"; transcript_id "ENSRNOG00000083971_tx_10"; exon_id "2_46760859_46761006_+"; exonnum "1"; txlen "964";
2	sraer114_es	exon	46760859	46761006	0.0538768261097548	+	.	gene_id "ENSRNOG00000083971"; transcript_id "ENSRNOG00000083971_tx_11"; exon_id "2_46760859_46761006_+"; exonnum "1"; txlen "887";
2	sraer114_es	exon	46760859	46761006	0.0484891434987793	+	.	gene_id "ENSRNOG00000083971"; transcript_id "ENSRNOG00000083971_tx_12"; exon_id "2_46760859_46761006_+"; exonnum "1"; txlen "841";
2	sraer114_es	exon	46760859	46761006	0.0484891434987793	+	.	gene_id "ENSRNOG00000083971"; transcript_id "ENSRNOG00000083971_tx_13"; exon_id "2_46760859_46761006_+"; exonnum "1"; txlen "764";
2	sraer114_es	exon	46760859	46761006	0.033095764610278	+	.	gene_id "ENSRNOG00000083971"; transcript_id "ENSRNOG00000083971_tx_16"; exon_id "2_46760859_46761006_+"; exonnum "1"; txlen "1075";
2	sraer114_es	exon	46760859	46761006	0.033095764610278	+	.	gene_id "ENSRNOG00000083971"; transcript_id "ENSRNOG00000083971_tx_17"; exon_id "2_46760859_46761006_+"; exonnum "1"; txlen "998";
2	sraer114_es	exon	46760859	46761006	0.0157782133607139	+	.	gene_id "ENSRNOG00000083971"; transcript_id "ENSRNOG00000083971_tx_23"; exon_id "2_46760859_46761006_+"; exonnum "1"; txlen "1204";
2	sraer114_es	exon	46760859	46761006	0.0157782133607139	+	.	gene_id "ENSRNOG00000083971"; transcript_id "ENSRNOG00000083971_tx_24"; exon_id "2_46760859_46761006_+"; exonnum "1"; txlen "1127";
2	sraer114_es	exon	46760859	46761006	0.0142388754718638	+	.	gene_id "ENSRNOG00000083971"; transcript_id "ENSRNOG00000083971_tx_26"; exon_id "2_46760859_46761006_+"; exonnum "1"; txlen "608";
2	sraer114_es	exon	46760859	46761006	0.0142388754718638	+	.	gene_id "ENSRNOG00000083971"; transcript_id "ENSRNOG00000083971_tx_27"; exon_id "2_46760859_46761006_+"; exonnum "1"; txlen "531";
2	sraer114_es	exon	46760859	46761006	0.0142388754718638	+	.	gene_id "ENSRNOG00000083971"; transcript_id "ENSRNOG00000083971_tx_28"; exon_id "2_46760859_46761006_+"; exonnum "1"; txlen "971";
2	sraer114_es	exon	46760859	46761006	0.0142388754718638	+	.	gene_id "ENSRNOG00000083971"; transcript_id "ENSRNOG00000083971_tx_29"; exon_id "2_46760859_46761006_+"; exonnum "1"; txlen "894";
2	sraer114_mid	exon	46763694	46763770	0.055416163998605	+	.	gene_id "ENSRNOG00000083971"; transcript_id "ENSRNOG00000083971_tx_10"; exon_id "2_46763694_46763770_+"; exonnum "2"; txlen "964";
2	sraer114_mid	exon	46763694	46763770	0.0484891434987793	+	.	gene_id "ENSRNOG00000083971"; transcript_id "ENSRNOG00000083971_tx_12"; exon_id "2_46763694_46763770_+"; exonnum "2"; txlen "841";
2	sraer114_mid	exon	46763694	46763770	0.033095764610278	+	.	gene_id "ENSRNOG00000083971"; transcript_id "ENSRNOG00000083971_tx_16"; exon_id "2_46763694_46763770_+"; exonnum "2"; txlen "1075";
2	sraer114_mid	exon	46763694	46763770	0.0157782133607139	+	.	gene_id "ENSRNOG00000083971"; transcript_id "ENSRNOG00000083971_tx_23"; exon_id "2_46763694_46763770_+"; exonnum "2"; txlen "1204";
2	sraer114_mid	exon	46763694	46763770	0.0142388754718638	+	.	gene_id "ENSRNOG00000083971"; transcript_id "ENSRNOG00000083971_tx_26"; exon_id "2_46763694_46763770_+"; exonnum "2"; txlen "608";
2	sraer114_mid	exon	46763694	46763770	0.0142388754718638	+	.	gene_id "ENSRNOG00000083971"; transcript_id "ENSRNOG00000083971_tx_28"; exon_id "2_46763694_46763770_+"; exonnum "2"; txlen "971";
2	sraer114_mid	exon	46772007	46772094	0.055416163998605	+	.	gene_id "ENSRNOG00000083971"; transcript_id "ENSRNOG00000083971_tx_10"; exon_id "2_46772007_46772094_+"; exonnum "3"; txlen "964";
2	sraer114_mid	exon	46772007	46772094	0.0538768261097548	+	.	gene_id "ENSRNOG00000083971"; transcript_id "ENSRNOG00000083971_tx_11"; exon_id "2_46772007_46772094_+"; exonnum "2"; txlen "887";
2	sraer114_mid	exon	46772007	46772094	0.0484891434987793	+	.	gene_id "ENSRNOG00000083971"; transcript_id "ENSRNOG00000083971_tx_12"; exon_id "2_46772007_46772094_+"; exonnum "3"; txlen "841";
2	sraer114_mid	exon	46772007	46772094	0.0484891434987793	+	.	gene_id "ENSRNOG00000083971"; transcript_id "ENSRNOG00000083971_tx_13"; exon_id "2_46772007_46772094_+"; exonnum "2"; txlen "764";
2	sraer114_mid	exon	46772007	46772094	0.033095764610278	+	.	gene_id "ENSRNOG00000083971"; transcript_id "ENSRNOG00000083971_tx_16"; exon_id "2_46772007_46772094_+"; exonnum "3"; txlen "1075";
2	sraer114_mid	exon	46772007	46772094	0.033095764610278	+	.	gene_id "ENSRNOG00000083971"; transcript_id "ENSRNOG00000083971_tx_17"; exon_id "2_46772007_46772094_+"; exonnum "2"; txlen "998";
2	sraer114_mid	exon	46772007	46772094	0.0157782133607139	+	.	gene_id "ENSRNOG00000083971"; transcript_id "ENSRNOG00000083971_tx_23"; exon_id "2_46772007_46772094_+"; exonnum "3"; txlen "1204";
2	sraer114_mid	exon	46772007	46772094	0.0157782133607139	+	.	gene_id "ENSRNOG00000083971"; transcript_id "ENSRNOG00000083971_tx_24"; exon_id "2_46772007_46772094_+"; exonnum "2"; txlen "1127";
2	sraer114_mid	exon	46772007	46772094	0.0142388754718638	+	.	gene_id "ENSRNOG00000083971"; transcript_id "ENSRNOG00000083971_tx_26"; exon_id "2_46772007_46772094_+"; exonnum "3"; txlen "608";
2	sraer114_mid	exon	46772007	46772094	0.0142388754718638	+	.	gene_id "ENSRNOG00000083971"; transcript_id "ENSRNOG00000083971_tx_27"; exon_id "2_46772007_46772094_+"; exonnum "2"; txlen "531";
2	sraer114_mid	exon	46772007	46772094	0.0142388754718638	+	.	gene_id "ENSRNOG00000083971"; transcript_id "ENSRNOG00000083971_tx_28"; exon_id "2_46772007_46772094_+"; exonnum "3"; txlen "971";
2	sraer114_mid	exon	46772007	46772094	0.0142388754718638	+	.	gene_id "ENSRNOG00000083971"; transcript_id "ENSRNOG00000083971_tx_29"; exon_id "2_46772007_46772094_+"; exonnum "2"; txlen "894";
2	sraer114_mid	exon	46773195	46773305	0.033095764610278	+	.	gene_id "ENSRNOG00000083971"; transcript_id "ENSRNOG00000083971_tx_16"; exon_id "2_46773195_46773305_+"; exonnum "4"; txlen "1075";
2	sraer114_mid	exon	46773195	46773305	0.033095764610278	+	.	gene_id "ENSRNOG00000083971"; transcript_id "ENSRNOG00000083971_tx_17"; exon_id "2_46773195_46773305_+"; exonnum "3"; txlen "998";
2	sraer114_ss	exon	46775654	46776304	0.055416163998605	+	.	gene_id "ENSRNOG00000083971"; transcript_id "ENSRNOG00000083971_tx_10"; exon_id "2_46775654_46776304_+"; exonnum "4"; txlen "964";
2	sraer114_ss	exon	46775654	46776304	0.0538768261097548	+	.	gene_id "ENSRNOG00000083971"; transcript_id "ENSRNOG00000083971_tx_11"; exon_id "2_46775654_46776304_+"; exonnum "3"; txlen "887";
2	sraer114_ss	exon	46775654	46776304	0.033095764610278	+	.	gene_id "ENSRNOG00000083971"; transcript_id "ENSRNOG00000083971_tx_16"; exon_id "2_46775654_46776304_+"; exonnum "5"; txlen "1075";
2	sraer114_ss	exon	46775654	46776304	0.033095764610278	+	.	gene_id "ENSRNOG00000083971"; transcript_id "ENSRNOG00000083971_tx_17"; exon_id "2_46775654_46776304_+"; exonnum "4"; txlen "998";
2	sraer114_es	exon	46785239	46785434	0.0182933142891847	+	.	gene_id "ENSRNOG00000083971"; transcript_id "ENSRNOG00000083971_tx_19"; exon_id "2_46785239_46785434_+"; exonnum "1"; txlen "931";
2	sraer114_es	exon	46785239	46785434	0.0133600056368359	+	.	gene_id "ENSRNOG00000083971"; transcript_id "ENSRNOG00000083971_tx_30"; exon_id "2_46785239_46785434_+"; exonnum "1"; txlen "1485";
2	sraer114_es	exon	46785239	46785434	0.0127201489946277	+	.	gene_id "ENSRNOG00000083971"; transcript_id "ENSRNOG00000083971_tx_32"; exon_id "2_46785239_46785434_+"; exonnum "1"; txlen "1087";
2	sraer114_es	exon	46785239	46785434	0.147256362866167	+	.	gene_id "ENSRNOG00000083971"; transcript_id "ENSRNOG00000083971_tx_5"; exon_id "2_46785239_46785434_+"; exonnum "1"; txlen "724";
2	sraer114_es	exon	46785239	46785434	0.0751137982014624	+	.	gene_id "ENSRNOG00000083971"; transcript_id "ENSRNOG00000083971_tx_8"; exon_id "2_46785239_46785434_+"; exonnum "1"; txlen "1253";
2	sraer114_mid	exon	46787006	46787104	0.0484891434987793	+	.	gene_id "ENSRNOG00000083971"; transcript_id "ENSRNOG00000083971_tx_12"; exon_id "2_46787006_46787104_+"; exonnum "4"; txlen "841";
2	sraer114_mid	exon	46787006	46787104	0.0484891434987793	+	.	gene_id "ENSRNOG00000083971"; transcript_id "ENSRNOG00000083971_tx_13"; exon_id "2_46787006_46787104_+"; exonnum "3"; txlen "764";
2	sraer114_mid	exon	46787006	46787104	0.0405227461520142	+	.	gene_id "ENSRNOG00000083971"; transcript_id "ENSRNOG00000083971_tx_14"; exon_id "2_46787006_46787104_+"; exonnum "1"; txlen "836";
2	sraer114_mid	exon	46787006	46787104	0.0365068516641031	+	.	gene_id "ENSRNOG00000083971"; transcript_id "ENSRNOG00000083971_tx_15"; exon_id "2_46787006_46787104_+"; exonnum "1"; txlen "886";
2	sraer114_mid	exon	46787006	46787104	0.0182933142891847	+	.	gene_id "ENSRNOG00000083971"; transcript_id "ENSRNOG00000083971_tx_19"; exon_id "2_46787006_46787104_+"; exonnum "2"; txlen "931";
2	sraer114_mid	exon	46787006	46787104	0.0157782133607139	+	.	gene_id "ENSRNOG00000083971"; transcript_id "ENSRNOG00000083971_tx_23"; exon_id "2_46787006_46787104_+"; exonnum "4"; txlen "1204";
2	sraer114_mid	exon	46787006	46787104	0.0157782133607139	+	.	gene_id "ENSRNOG00000083971"; transcript_id "ENSRNOG00000083971_tx_24"; exon_id "2_46787006_46787104_+"; exonnum "3"; txlen "1127";
2	sraer114_mid	exon	46787006	46787104	0.0133600056368359	+	.	gene_id "ENSRNOG00000083971"; transcript_id "ENSRNOG00000083971_tx_30"; exon_id "2_46787006_46787104_+"; exonnum "2"; txlen "1485";
2	sraer114_mid	exon	46787006	46787104	0.0127201489946277	+	.	gene_id "ENSRNOG00000083971"; transcript_id "ENSRNOG00000083971_tx_32"; exon_id "2_46787006_46787104_+"; exonnum "2"; txlen "1087";
2	sraer114_mid	exon	46787006	46787104	0.147256362866167	+	.	gene_id "ENSRNOG00000083971"; transcript_id "ENSRNOG00000083971_tx_5"; exon_id "2_46787006_46787104_+"; exonnum "2"; txlen "724";
2	sraer114_mid	exon	46787006	46787104	0.0751137982014624	+	.	gene_id "ENSRNOG00000083971"; transcript_id "ENSRNOG00000083971_tx_8"; exon_id "2_46787006_46787104_+"; exonnum "2"; txlen "1253";
2	sraer114_mid	exon	46787225	46787358	0.0484891434987793	+	.	gene_id "ENSRNOG00000083971"; transcript_id "ENSRNOG00000083971_tx_12"; exon_id "2_46787225_46787358_+"; exonnum "5"; txlen "841";
2	sraer114_mid	exon	46787225	46787358	0.0484891434987793	+	.	gene_id "ENSRNOG00000083971"; transcript_id "ENSRNOG00000083971_tx_13"; exon_id "2_46787225_46787358_+"; exonnum "4"; txlen "764";
2	sraer114_mid	exon	46787225	46787358	0.0405227461520142	+	.	gene_id "ENSRNOG00000083971"; transcript_id "ENSRNOG00000083971_tx_14"; exon_id "2_46787225_46787358_+"; exonnum "2"; txlen "836";
2	sraer114_mid	exon	46787225	46787358	0.0365068516641031	+	.	gene_id "ENSRNOG00000083971"; transcript_id "ENSRNOG00000083971_tx_15"; exon_id "2_46787225_46787358_+"; exonnum "2"; txlen "886";
2	sraer114_mid	exon	46787225	46787358	0.0182933142891847	+	.	gene_id "ENSRNOG00000083971"; transcript_id "ENSRNOG00000083971_tx_19"; exon_id "2_46787225_46787358_+"; exonnum "3"; txlen "931";
2	sraer114_mid	exon	46787225	46787358	0.0157782133607139	+	.	gene_id "ENSRNOG00000083971"; transcript_id "ENSRNOG00000083971_tx_23"; exon_id "2_46787225_46787358_+"; exonnum "5"; txlen "1204";
2	sraer114_mid	exon	46787225	46787358	0.0157782133607139	+	.	gene_id "ENSRNOG00000083971"; transcript_id "ENSRNOG00000083971_tx_24"; exon_id "2_46787225_46787358_+"; exonnum "4"; txlen "1127";
2	sraer114_mid	exon	46787225	46787358	0.0133600056368359	+	.	gene_id "ENSRNOG00000083971"; transcript_id "ENSRNOG00000083971_tx_30"; exon_id "2_46787225_46787358_+"; exonnum "3"; txlen "1485";
2	sraer114_mid	exon	46787225	46787358	0.0127201489946277	+	.	gene_id "ENSRNOG00000083971"; transcript_id "ENSRNOG00000083971_tx_32"; exon_id "2_46787225_46787358_+"; exonnum "3"; txlen "1087";
2	sraer114_mid	exon	46787225	46787358	0.147256362866167	+	.	gene_id "ENSRNOG00000083971"; transcript_id "ENSRNOG00000083971_tx_5"; exon_id "2_46787225_46787358_+"; exonnum "3"; txlen "724";
2	sraer114_mid	exon	46787225	46787358	0.0751137982014624	+	.	gene_id "ENSRNOG00000083971"; transcript_id "ENSRNOG00000083971_tx_8"; exon_id "2_46787225_46787358_+"; exonnum "3"; txlen "1253";
2	sraer114_mid	exon	46790523	46790754	0.0133600056368359	+	.	gene_id "ENSRNOG00000083971"; transcript_id "ENSRNOG00000083971_tx_30"; exon_id "2_46790523_46790754_+"; exonnum "4"; txlen "1485";
2	sraer114_ss	exon	46793970	46794793	0.0133600056368359	+	.	gene_id "ENSRNOG00000083971"; transcript_id "ENSRNOG00000083971_tx_30"; exon_id "2_46793970_46794793_+"; exonnum "5"; txlen "1485";
2	sraer114_ss	exon	46793970	46794793	0.0751137982014624	+	.	gene_id "ENSRNOG00000083971"; transcript_id "ENSRNOG00000083971_tx_8"; exon_id "2_46793970_46794793_+"; exonnum "4"; txlen "1253";
2	ensembl	exon	46795622	46795655	0	+	.	gene_id "ENSRNOG00000083971"; gene_version "1"; transcript_id "ENSRNOT00000142916"; transcript_version "1"; exon_number "1"; gene_source "ensembl"; gene_biotype "lncRNA"; transcript_source "ensembl"; transcript_biotype "lncRNA"; exon_id "ENSRNOE00000785427"; exon_version "1";
2	ensembl	transcript	46795622	46841376	0	+	.	gene_id "ENSRNOG00000083971"; gene_version "1"; transcript_id "ENSRNOT00000142916"; transcript_version "1"; gene_source "ensembl"; gene_biotype "lncRNA"; transcript_source "ensembl"; transcript_biotype "lncRNA";
2	ensembl	gene	46795622	46858107	0	+	.	gene_id "ENSRNOG00000083971"; gene_version "1"; gene_source "ensembl"; gene_biotype "lncRNA";
2	ensembl	exon	46795626	46796301	0	+	.	gene_id "ENSRNOG00000083971"; gene_version "1"; transcript_id "ENSRNOT00000145324"; transcript_version "1"; exon_number "1"; gene_source "ensembl"; gene_biotype "lncRNA"; transcript_source "ensembl"; transcript_biotype "lncRNA"; exon_id "ENSRNOE00000782098"; exon_version "1"; tag "Ensembl_canonical";
2	ensembl	transcript	46795626	46798772	0	+	.	gene_id "ENSRNOG00000083971"; gene_version "1"; transcript_id "ENSRNOT00000145324"; transcript_version "1"; gene_source "ensembl"; gene_biotype "lncRNA"; transcript_source "ensembl"; transcript_biotype "lncRNA"; tag "Ensembl_canonical";
2	ensembl	exon	46795685	46796083	0	+	.	gene_id "ENSRNOG00000083971"; gene_version "1"; transcript_id "ENSRNOT00000170756"; transcript_version "1"; exon_number "1"; gene_source "ensembl"; gene_biotype "lncRNA"; transcript_source "ensembl"; transcript_biotype "lncRNA"; exon_id "ENSRNOE00000777884"; exon_version "1";
2	ENSEMBL114_rn	exon	46795685	46796083	0.238648052217458	+	.	gene_id "ENSRNOG00000083971"; transcript_id "ENSRNOG00000083971_tx_3"; exon_id "2_46795685_46796083_+"; exonnum "1"; txlen "901";
2	ENSEMBL114_rn	exon	46795685	46796083	0.00232671744722177	+	.	gene_id "ENSRNOG00000083971"; transcript_id "ENSRNOG00000083971_tx_34"; exon_id "2_46795685_46796083_+"; exonnum "1"; txlen "1943";
2	ensembl	transcript	46795685	46808253	0	+	.	gene_id "ENSRNOG00000083971"; gene_version "1"; transcript_id "ENSRNOT00000170756"; transcript_version "1"; gene_source "ensembl"; gene_biotype "lncRNA"; transcript_source "ensembl"; transcript_biotype "lncRNA";
2	ensembl	exon	46795687	46795907	0	+	.	gene_id "ENSRNOG00000083971"; gene_version "1"; transcript_id "ENSRNOT00000136302"; transcript_version "1"; exon_number "1"; gene_source "ensembl"; gene_biotype "lncRNA"; transcript_source "ensembl"; transcript_biotype "lncRNA"; exon_id "ENSRNOE00000746600"; exon_version "1";
2	ensembl	exon	46795687	46795907	0	+	.	gene_id "ENSRNOG00000083971"; gene_version "1"; transcript_id "ENSRNOT00000168035"; transcript_version "1"; exon_number "1"; gene_source "ensembl"; gene_biotype "lncRNA"; transcript_source "ensembl"; transcript_biotype "lncRNA"; exon_id "ENSRNOE00000746600"; exon_version "1";
2	ENSEMBL114_rn	exon	46795687	46795907	0.0169517985440443	+	.	gene_id "ENSRNOG00000083971"; transcript_id "ENSRNOG00000083971_tx_22"; exon_id "2_46795687_46795907_+"; exonnum "1"; txlen "723";
2	ENSEMBL114_rn	exon	46795687	46795907	0.00232671744722177	+	.	gene_id "ENSRNOG00000083971"; transcript_id "ENSRNOG00000083971_tx_33"; exon_id "2_46795687_46795907_+"; exonnum "1"; txlen "1765";
2	ensembl	transcript	46795687	46798772	0	+	.	gene_id "ENSRNOG00000083971"; gene_version "1"; transcript_id "ENSRNOT00000168035"; transcript_version "1"; gene_source "ensembl"; gene_biotype "lncRNA"; transcript_source "ensembl"; transcript_biotype "lncRNA";
2	ensembl	transcript	46795687	46858107	0	+	.	gene_id "ENSRNOG00000083971"; gene_version "1"; transcript_id "ENSRNOT00000136302"; transcript_version "1"; gene_source "ensembl"; gene_biotype "lncRNA"; transcript_source "ensembl"; transcript_biotype "lncRNA";
2	ensembl	exon	46796553	46796746	0	+	.	gene_id "ENSRNOG00000083971"; gene_version "1"; transcript_id "ENSRNOT00000142916"; transcript_version "1"; exon_number "2"; gene_source "ensembl"; gene_biotype "lncRNA"; transcript_source "ensembl"; transcript_biotype "lncRNA"; exon_id "ENSRNOE00000755197"; exon_version "1";
2	ensembl	exon	46796553	46796746	0	+	.	gene_id "ENSRNOG00000083971"; gene_version "1"; transcript_id "ENSRNOT00000170756"; transcript_version "1"; exon_number "2"; gene_source "ensembl"; gene_biotype "lncRNA"; transcript_source "ensembl"; transcript_biotype "lncRNA"; exon_id "ENSRNOE00000755197"; exon_version "1";
2	ensembl	exon	46796553	46796746	0	+	.	gene_id "ENSRNOG00000083971"; gene_version "1"; transcript_id "ENSRNOT00000136302"; transcript_version "1"; exon_number "2"; gene_source "ensembl"; gene_biotype "lncRNA"; transcript_source "ensembl"; transcript_biotype "lncRNA"; exon_id "ENSRNOE00000755197"; exon_version "1";
2	ensembl	exon	46796553	46796746	0	+	.	gene_id "ENSRNOG00000083971"; gene_version "1"; transcript_id "ENSRNOT00000168035"; transcript_version "1"; exon_number "2"; gene_source "ensembl"; gene_biotype "lncRNA"; transcript_source "ensembl"; transcript_biotype "lncRNA"; exon_id "ENSRNOE00000755197"; exon_version "1";
2	ENSEMBL114_rn	exon	46796553	46796746	0.0484891434987793	+	.	gene_id "ENSRNOG00000083971"; transcript_id "ENSRNOG00000083971_tx_12"; exon_id "2_46796553_46796746_+"; exonnum "6"; txlen "841";
2	ENSEMBL114_rn	exon	46796553	46796746	0.0484891434987793	+	.	gene_id "ENSRNOG00000083971"; transcript_id "ENSRNOG00000083971_tx_13"; exon_id "2_46796553_46796746_+"; exonnum "5"; txlen "764";
2	ENSEMBL114_rn	exon	46796553	46796746	0.0405227461520142	+	.	gene_id "ENSRNOG00000083971"; transcript_id "ENSRNOG00000083971_tx_14"; exon_id "2_46796553_46796746_+"; exonnum "3"; txlen "836";
2	ENSEMBL114_rn	exon	46796553	46796746	0.0365068516641031	+	.	gene_id "ENSRNOG00000083971"; transcript_id "ENSRNOG00000083971_tx_15"; exon_id "2_46796553_46796746_+"; exonnum "3"; txlen "886";
2	ENSEMBL114_rn	exon	46796553	46796746	0.0182933142891847	+	.	gene_id "ENSRNOG00000083971"; transcript_id "ENSRNOG00000083971_tx_19"; exon_id "2_46796553_46796746_+"; exonnum "4"; txlen "931";
2	ENSEMBL114_rn	exon	46796553	46796746	0.0169517985440443	+	.	gene_id "ENSRNOG00000083971"; transcript_id "ENSRNOG00000083971_tx_22"; exon_id "2_46796553_46796746_+"; exonnum "2"; txlen "723";
2	ENSEMBL114_rn	exon	46796553	46796746	0.0157782133607139	+	.	gene_id "ENSRNOG00000083971"; transcript_id "ENSRNOG00000083971_tx_23"; exon_id "2_46796553_46796746_+"; exonnum "6"; txlen "1204";
2	ENSEMBL114_rn	exon	46796553	46796746	0.0157782133607139	+	.	gene_id "ENSRNOG00000083971"; transcript_id "ENSRNOG00000083971_tx_24"; exon_id "2_46796553_46796746_+"; exonnum "5"; txlen "1127";
2	ENSEMBL114_rn	exon	46796553	46796746	0.0142388754718638	+	.	gene_id "ENSRNOG00000083971"; transcript_id "ENSRNOG00000083971_tx_26"; exon_id "2_46796553_46796746_+"; exonnum "4"; txlen "608";
2	ENSEMBL114_rn	exon	46796553	46796746	0.0142388754718638	+	.	gene_id "ENSRNOG00000083971"; transcript_id "ENSRNOG00000083971_tx_27"; exon_id "2_46796553_46796746_+"; exonnum "3"; txlen "531";
2	ENSEMBL114_rn	exon	46796553	46796746	0.0142388754718638	+	.	gene_id "ENSRNOG00000083971"; transcript_id "ENSRNOG00000083971_tx_28"; exon_id "2_46796553_46796746_+"; exonnum "4"; txlen "971";
2	ENSEMBL114_rn	exon	46796553	46796746	0.0142388754718638	+	.	gene_id "ENSRNOG00000083971"; transcript_id "ENSRNOG00000083971_tx_29"; exon_id "2_46796553_46796746_+"; exonnum "3"; txlen "894";
2	ENSEMBL114_rn	exon	46796553	46796746	0.238648052217458	+	.	gene_id "ENSRNOG00000083971"; transcript_id "ENSRNOG00000083971_tx_3"; exon_id "2_46796553_46796746_+"; exonnum "2"; txlen "901";
2	ENSEMBL114_rn	exon	46796553	46796746	0.0127201489946277	+	.	gene_id "ENSRNOG00000083971"; transcript_id "ENSRNOG00000083971_tx_32"; exon_id "2_46796553_46796746_+"; exonnum "4"; txlen "1087";
2	ENSEMBL114_rn	exon	46796553	46796746	0.00232671744722177	+	.	gene_id "ENSRNOG00000083971"; transcript_id "ENSRNOG00000083971_tx_33"; exon_id "2_46796553_46796746_+"; exonnum "2"; txlen "1765";
2	ENSEMBL114_rn	exon	46796553	46796746	0.00232671744722177	+	.	gene_id "ENSRNOG00000083971"; transcript_id "ENSRNOG00000083971_tx_34"; exon_id "2_46796553_46796746_+"; exonnum "2"; txlen "1943";
2	ENSEMBL114_rn	exon	46796553	46796746	0.147256362866167	+	.	gene_id "ENSRNOG00000083971"; transcript_id "ENSRNOG00000083971_tx_5"; exon_id "2_46796553_46796746_+"; exonnum "4"; txlen "724";
2	ensembl	exon	46796553	46798772	0	+	.	gene_id "ENSRNOG00000083971"; gene_version "1"; transcript_id "ENSRNOT00000145324"; transcript_version "1"; exon_number "2"; gene_source "ensembl"; gene_biotype "lncRNA"; transcript_source "ensembl"; transcript_biotype "lncRNA"; exon_id "ENSRNOE00000672476"; exon_version "1"; tag "Ensembl_canonical";
2	ensembl	exon	46796844	46797307	0	+	.	gene_id "ENSRNOG00000083971"; gene_version "1"; transcript_id "ENSRNOT00000142916"; transcript_version "1"; exon_number "3"; gene_source "ensembl"; gene_biotype "lncRNA"; transcript_source "ensembl"; transcript_biotype "lncRNA"; exon_id "ENSRNOE00000706292"; exon_version "1";
2	ENSEMBL114_rn	exon	46796844	46797307	0.0157782133607139	+	.	gene_id "ENSRNOG00000083971"; transcript_id "ENSRNOG00000083971_tx_23"; exon_id "2_46796844_46797307_+"; exonnum "7"; txlen "1204";
2	ENSEMBL114_rn	exon	46796844	46797307	0.0157782133607139	+	.	gene_id "ENSRNOG00000083971"; transcript_id "ENSRNOG00000083971_tx_24"; exon_id "2_46796844_46797307_+"; exonnum "6"; txlen "1127";
2	ENSEMBL114_rn	exon	46796844	46797307	0.0142388754718638	+	.	gene_id "ENSRNOG00000083971"; transcript_id "ENSRNOG00000083971_tx_28"; exon_id "2_46796844_46797307_+"; exonnum "5"; txlen "971";
2	ENSEMBL114_rn	exon	46796844	46797307	0.0142388754718638	+	.	gene_id "ENSRNOG00000083971"; transcript_id "ENSRNOG00000083971_tx_29"; exon_id "2_46796844_46797307_+"; exonnum "4"; txlen "894";
2	ENSEMBL114_rn	exon	46796844	46797307	0.0127201489946277	+	.	gene_id "ENSRNOG00000083971"; transcript_id "ENSRNOG00000083971_tx_32"; exon_id "2_46796844_46797307_+"; exonnum "5"; txlen "1087";
2	ensembl	exon	46796844	46798772	0	+	.	gene_id "ENSRNOG00000083971"; gene_version "1"; transcript_id "ENSRNOT00000168035"; transcript_version "1"; exon_number "3"; gene_source "ensembl"; gene_biotype "lncRNA"; transcript_source "ensembl"; transcript_biotype "lncRNA"; exon_id "ENSRNOE00000816331"; exon_version "1";
2	ensembl	exon	46797009	46797307	0	+	.	gene_id "ENSRNOG00000083971"; gene_version "1"; transcript_id "ENSRNOT00000136302"; transcript_version "1"; exon_number "3"; gene_source "ensembl"; gene_biotype "lncRNA"; transcript_source "ensembl"; transcript_biotype "lncRNA"; exon_id "ENSRNOE00000776567"; exon_version "1";
2	sraer114_mid	exon	46797207	46797307	0.0484891434987793	+	.	gene_id "ENSRNOG00000083971"; transcript_id "ENSRNOG00000083971_tx_12"; exon_id "2_46797207_46797307_+"; exonnum "7"; txlen "841";
2	sraer114_mid	exon	46797207	46797307	0.0484891434987793	+	.	gene_id "ENSRNOG00000083971"; transcript_id "ENSRNOG00000083971_tx_13"; exon_id "2_46797207_46797307_+"; exonnum "6"; txlen "764";
2	sraer114_mid	exon	46797207	46797307	0.0405227461520142	+	.	gene_id "ENSRNOG00000083971"; transcript_id "ENSRNOG00000083971_tx_14"; exon_id "2_46797207_46797307_+"; exonnum "4"; txlen "836";
2	sraer114_mid	exon	46797207	46797307	0.0365068516641031	+	.	gene_id "ENSRNOG00000083971"; transcript_id "ENSRNOG00000083971_tx_15"; exon_id "2_46797207_46797307_+"; exonnum "4"; txlen "886";
2	sraer114_mid	exon	46797207	46797307	0.0142388754718638	+	.	gene_id "ENSRNOG00000083971"; transcript_id "ENSRNOG00000083971_tx_26"; exon_id "2_46797207_46797307_+"; exonnum "5"; txlen "608";
2	sraer114_mid	exon	46797207	46797307	0.0142388754718638	+	.	gene_id "ENSRNOG00000083971"; transcript_id "ENSRNOG00000083971_tx_27"; exon_id "2_46797207_46797307_+"; exonnum "4"; txlen "531";
2	sraer114_mid	exon	46797207	46797307	0.00232671744722177	+	.	gene_id "ENSRNOG00000083971"; transcript_id "ENSRNOG00000083971_tx_33"; exon_id "2_46797207_46797307_+"; exonnum "3"; txlen "1765";
2	sraer114_mid	exon	46797207	46797307	0.00232671744722177	+	.	gene_id "ENSRNOG00000083971"; transcript_id "ENSRNOG00000083971_tx_34"; exon_id "2_46797207_46797307_+"; exonnum "3"; txlen "1943";
2	sraer114_mid	exon	46797207	46797307	0.147256362866167	+	.	gene_id "ENSRNOG00000083971"; transcript_id "ENSRNOG00000083971_tx_5"; exon_id "2_46797207_46797307_+"; exonnum "5"; txlen "724";
2	ensembl	exon	46806498	46806689	0	+	.	gene_id "ENSRNOG00000083971"; gene_version "1"; transcript_id "ENSRNOT00000136302"; transcript_version "1"; exon_number "4"; gene_source "ensembl"; gene_biotype "lncRNA"; transcript_source "ensembl"; transcript_biotype "lncRNA"; exon_id "ENSRNOE00000678761"; exon_version "1";
2	ENSEMBL114_rn	exon	46806498	46806689	0.0405227461520142	+	.	gene_id "ENSRNOG00000083971"; transcript_id "ENSRNOG00000083971_tx_14"; exon_id "2_46806498_46806689_+"; exonnum "5"; txlen "836";
2	ENSEMBL114_rn	exon	46806498	46806689	0.0365068516641031	+	.	gene_id "ENSRNOG00000083971"; transcript_id "ENSRNOG00000083971_tx_15"; exon_id "2_46806498_46806689_+"; exonnum "5"; txlen "886";
2	ENSEMBL114_rn	exon	46806498	46806689	0.0182933142891847	+	.	gene_id "ENSRNOG00000083971"; transcript_id "ENSRNOG00000083971_tx_19"; exon_id "2_46806498_46806689_+"; exonnum "5"; txlen "931";
2	ENSEMBL114_rn	exon	46806498	46806689	0.0169517985440443	+	.	gene_id "ENSRNOG00000083971"; transcript_id "ENSRNOG00000083971_tx_22"; exon_id "2_46806498_46806689_+"; exonnum "3"; txlen "723";
2	ENSEMBL114_rn	exon	46806498	46806689	0.238648052217458	+	.	gene_id "ENSRNOG00000083971"; transcript_id "ENSRNOG00000083971_tx_3"; exon_id "2_46806498_46806689_+"; exonnum "3"; txlen "901";
2	ENSEMBL114_rn	exon	46806498	46806689	0.00232671744722177	+	.	gene_id "ENSRNOG00000083971"; transcript_id "ENSRNOG00000083971_tx_33"; exon_id "2_46806498_46806689_+"; exonnum "4"; txlen "1765";
2	ENSEMBL114_rn	exon	46806498	46806689	0.00232671744722177	+	.	gene_id "ENSRNOG00000083971"; transcript_id "ENSRNOG00000083971_tx_34"; exon_id "2_46806498_46806689_+"; exonnum "4"; txlen "1943";
2	ensembl	exon	46806498	46807594	0	+	.	gene_id "ENSRNOG00000083971"; gene_version "1"; transcript_id "ENSRNOT00000170756"; transcript_version "1"; exon_number "3"; gene_source "ensembl"; gene_biotype "lncRNA"; transcript_source "ensembl"; transcript_biotype "lncRNA"; exon_id "ENSRNOE00000740878"; exon_version "1";
2	ENSEMBL114_rn	exon	46806498	46807594	0.0581995983467543	+	.	gene_id "ENSRNOG00000083971"; transcript_id "ENSRNOG00000083971_tx_9"; exon_id "2_46806498_46807594_+"; exonnum "1"; txlen "1213";
2	ensembl	exon	46807971	46808253	0	+	.	gene_id "ENSRNOG00000083971"; gene_version "1"; transcript_id "ENSRNOT00000170756"; transcript_version "1"; exon_number "4"; gene_source "ensembl"; gene_biotype "lncRNA"; transcript_source "ensembl"; transcript_biotype "lncRNA"; exon_id "ENSRNOE00000706052"; exon_version "1";
2	sraer114_ss	exon	46809330	46809445	0.0405227461520142	+	.	gene_id "ENSRNOG00000083971"; transcript_id "ENSRNOG00000083971_tx_14"; exon_id "2_46809330_46809445_+"; exonnum "6"; txlen "836";
2	sraer114_ss	exon	46809330	46809445	0.0182933142891847	+	.	gene_id "ENSRNOG00000083971"; transcript_id "ENSRNOG00000083971_tx_19"; exon_id "2_46809330_46809445_+"; exonnum "6"; txlen "931";
2	sraer114_ss	exon	46809330	46809445	0.0169517985440443	+	.	gene_id "ENSRNOG00000083971"; transcript_id "ENSRNOG00000083971_tx_22"; exon_id "2_46809330_46809445_+"; exonnum "4"; txlen "723";
2	sraer114_ss	exon	46809330	46809445	0.238648052217458	+	.	gene_id "ENSRNOG00000083971"; transcript_id "ENSRNOG00000083971_tx_3"; exon_id "2_46809330_46809445_+"; exonnum "4"; txlen "901";
2	sraer114_ss	exon	46809330	46809445	0.0581995983467543	+	.	gene_id "ENSRNOG00000083971"; transcript_id "ENSRNOG00000083971_tx_9"; exon_id "2_46809330_46809445_+"; exonnum "2"; txlen "1213";
2	sraer114_ss	exon	46812078	46812243	0.0365068516641031	+	.	gene_id "ENSRNOG00000083971"; transcript_id "ENSRNOG00000083971_tx_15"; exon_id "2_46812078_46812243_+"; exonnum "6"; txlen "886";
2	ensembl	exon	46838183	46838455	0	+	.	gene_id "ENSRNOG00000083971"; gene_version "1"; transcript_id "ENSRNOT00000142916"; transcript_version "1"; exon_number "4"; gene_source "ensembl"; gene_biotype "lncRNA"; transcript_source "ensembl"; transcript_biotype "lncRNA"; exon_id "ENSRNOE00000773035"; exon_version "1";
2	ENSEMBL114_rn	exon	46838183	46838455	0.00232671744722177	+	.	gene_id "ENSRNOG00000083971"; transcript_id "ENSRNOG00000083971_tx_33"; exon_id "2_46838183_46838455_+"; exonnum "5"; txlen "1765";
2	ENSEMBL114_rn	exon	46838183	46838455	0.00232671744722177	+	.	gene_id "ENSRNOG00000083971"; transcript_id "ENSRNOG00000083971_tx_34"; exon_id "2_46838183_46838455_+"; exonnum "5"; txlen "1943";
2	ensembl	exon	46838183	46838463	0	+	.	gene_id "ENSRNOG00000083971"; gene_version "1"; transcript_id "ENSRNOT00000136302"; transcript_version "1"; exon_number "5"; gene_source "ensembl"; gene_biotype "lncRNA"; transcript_source "ensembl"; transcript_biotype "lncRNA"; exon_id "ENSRNOE00000723317"; exon_version "1";
2	ensembl	exon	46839960	46840181	0	+	.	gene_id "ENSRNOG00000083971"; gene_version "1"; transcript_id "ENSRNOT00000142916"; transcript_version "1"; exon_number "5"; gene_source "ensembl"; gene_biotype "lncRNA"; transcript_source "ensembl"; transcript_biotype "lncRNA"; exon_id "ENSRNOE00000722823"; exon_version "1";
2	ensembl	exon	46839960	46840181	0	+	.	gene_id "ENSRNOG00000083971"; gene_version "1"; transcript_id "ENSRNOT00000136302"; transcript_version "1"; exon_number "6"; gene_source "ensembl"; gene_biotype "lncRNA"; transcript_source "ensembl"; transcript_biotype "lncRNA"; exon_id "ENSRNOE00000722823"; exon_version "1";
2	ENSEMBL114_rn	exon	46839960	46840181	0.00232671744722177	+	.	gene_id "ENSRNOG00000083971"; transcript_id "ENSRNOG00000083971_tx_33"; exon_id "2_46839960_46840181_+"; exonnum "6"; txlen "1765";
2	ENSEMBL114_rn	exon	46839960	46840181	0.00232671744722177	+	.	gene_id "ENSRNOG00000083971"; transcript_id "ENSRNOG00000083971_tx_34"; exon_id "2_46839960_46840181_+"; exonnum "6"; txlen "1943";
2	ensembl	exon	46841191	46841376	0	+	.	gene_id "ENSRNOG00000083971"; gene_version "1"; transcript_id "ENSRNOT00000142916"; transcript_version "1"; exon_number "6"; gene_source "ensembl"; gene_biotype "lncRNA"; transcript_source "ensembl"; transcript_biotype "lncRNA"; exon_id "ENSRNOE00000774038"; exon_version "1";
2	sraer114_mid	exon	46845136	46845251	0.00232671744722177	+	.	gene_id "ENSRNOG00000083971"; transcript_id "ENSRNOG00000083971_tx_33"; exon_id "2_46845136_46845251_+"; exonnum "7"; txlen "1765";
2	sraer114_mid	exon	46845136	46845251	0.00232671744722177	+	.	gene_id "ENSRNOG00000083971"; transcript_id "ENSRNOG00000083971_tx_34"; exon_id "2_46845136_46845251_+"; exonnum "7"; txlen "1943";
2	sraer114_es	exon	46848881	46849004	0.189003831684412	+	.	gene_id "ENSRNOG00000083971"; transcript_id "ENSRNOG00000083971_tx_4"; exon_id "2_46848881_46849004_+"; exonnum "1"; txlen "570";
2	sraer114_ss	exon	46852759	46853204	0.00232671744722177	+	.	gene_id "ENSRNOG00000083971"; transcript_id "ENSRNOG00000083971_tx_33"; exon_id "2_46852759_46853204_+"; exonnum "8"; txlen "1765";
2	sraer114_ss	exon	46852759	46853204	0.00232671744722177	+	.	gene_id "ENSRNOG00000083971"; transcript_id "ENSRNOG00000083971_tx_34"; exon_id "2_46852759_46853204_+"; exonnum "8"; txlen "1943";
2	sraer114_ss	exon	46852759	46853204	0.189003831684412	+	.	gene_id "ENSRNOG00000083971"; transcript_id "ENSRNOG00000083971_tx_4"; exon_id "2_46852759_46853204_+"; exonnum "2"; txlen "570";
2	ensembl	exon	46857993	46858107	0	+	.	gene_id "ENSRNOG00000083971"; gene_version "1"; transcript_id "ENSRNOT00000136302"; transcript_version "1"; exon_number "7"; gene_source "ensembl"; gene_biotype "lncRNA"; transcript_source "ensembl"; transcript_biotype "lncRNA"; exon_id "ENSRNOE00000740200"; exon_version "1";
2	ensembl	exon	46872540	46872835	0	+	.	gene_id "ENSRNOG00000075549"; gene_version "1"; transcript_id "ENSRNOT00000161649"; transcript_version "1"; exon_number "1"; gene_source "ensembl"; gene_biotype "lncRNA"; transcript_source "ensembl"; transcript_biotype "lncRNA"; exon_id "ENSRNOE00000692973"; exon_version "1"; tag "Ensembl_canonical";
2	ensembl	gene	46872540	46875532	0	+	.	gene_id "ENSRNOG00000075549"; gene_version "1"; gene_source "ensembl"; gene_biotype "lncRNA";
2	ensembl	transcript	46872540	46875532	0	+	.	gene_id "ENSRNOG00000075549"; gene_version "1"; transcript_id "ENSRNOT00000161649"; transcript_version "1"; gene_source "ensembl"; gene_biotype "lncRNA"; transcript_source "ensembl"; transcript_biotype "lncRNA"; tag "Ensembl_canonical";
2	ensembl	exon	46875050	46875338	0	+	.	gene_id "ENSRNOG00000075549"; gene_version "1"; transcript_id "ENSRNOT00000161649"; transcript_version "1"; exon_number "2"; gene_source "ensembl"; gene_biotype "lncRNA"; transcript_source "ensembl"; transcript_biotype "lncRNA"; exon_id "ENSRNOE00000796092"; exon_version "1"; tag "Ensembl_canonical";
2	ensembl	exon	46875513	46875532	0	+	.	gene_id "ENSRNOG00000075549"; gene_version "1"; transcript_id "ENSRNOT00000161649"; transcript_version "1"; exon_number "3"; gene_source "ensembl"; gene_biotype "lncRNA"; transcript_source "ensembl"; transcript_biotype "lncRNA"; exon_id "ENSRNOE00000695138"; exon_version "1"; tag "Ensembl_canonical";
2	ensembl	exon	46891326	46891628	0	+	.	gene_id "ENSRNOG00000071494"; gene_version "1"; transcript_id "ENSRNOT00000156252"; transcript_version "1"; exon_number "1"; gene_source "ensembl"; gene_biotype "lncRNA"; transcript_source "ensembl"; transcript_biotype "lncRNA"; exon_id "ENSRNOE00000783559"; exon_version "1";
2	ensembl	transcript	46891326	46904175	0	+	.	gene_id "ENSRNOG00000071494"; gene_version "1"; transcript_id "ENSRNOT00000156252"; transcript_version "1"; gene_source "ensembl"; gene_biotype "lncRNA"; transcript_source "ensembl"; transcript_biotype "lncRNA";
2	ensembl	gene	46891326	46960837	0	+	.	gene_id "ENSRNOG00000071494"; gene_version "1"; gene_source "ensembl"; gene_biotype "lncRNA";
2	ensembl	exon	46891445	46891628	0	+	.	gene_id "ENSRNOG00000071494"; gene_version "1"; transcript_id "ENSRNOT00000144093"; transcript_version "1"; exon_number "1"; gene_source "ensembl"; gene_biotype "lncRNA"; transcript_source "ensembl"; transcript_biotype "lncRNA"; exon_id "ENSRNOE00000777686"; exon_version "1";
2	ensembl	transcript	46891445	46960837	0	+	.	gene_id "ENSRNOG00000071494"; gene_version "1"; transcript_id "ENSRNOT00000144093"; transcript_version "1"; gene_source "ensembl"; gene_biotype "lncRNA"; transcript_source "ensembl"; transcript_biotype "lncRNA";
2	ensembl	exon	46902384	46902487	0	+	.	gene_id "ENSRNOG00000081925"; gene_version "1"; transcript_id "ENSRNOT00000124812"; transcript_version "1"; exon_number "1"; gene_source "ensembl"; gene_biotype "lncRNA"; transcript_source "ensembl"; transcript_biotype "lncRNA"; exon_id "ENSRNOE00000754101"; exon_version "1";
2	ensembl	gene	46902384	46910797	0	+	.	gene_id "ENSRNOG00000081925"; gene_version "1"; gene_source "ensembl"; gene_biotype "lncRNA";
2	ensembl	transcript	46902384	46910797	0	+	.	gene_id "ENSRNOG00000081925"; gene_version "1"; transcript_id "ENSRNOT00000124812"; transcript_version "1"; gene_source "ensembl"; gene_biotype "lncRNA"; transcript_source "ensembl"; transcript_biotype "lncRNA";
2	ensembl	exon	46904030	46904175	0	+	.	gene_id "ENSRNOG00000071494"; gene_version "1"; transcript_id "ENSRNOT00000156252"; transcript_version "1"; exon_number "2"; gene_source "ensembl"; gene_biotype "lncRNA"; transcript_source "ensembl"; transcript_biotype "lncRNA"; exon_id "ENSRNOE00000692269"; exon_version "1";
2	ensembl	exon	46908200	46908413	0	+	.	gene_id "ENSRNOG00000081925"; gene_version "1"; transcript_id "ENSRNOT00000135817"; transcript_version "1"; exon_number "1"; gene_source "ensembl"; gene_biotype "lncRNA"; transcript_source "ensembl"; transcript_biotype "lncRNA"; exon_id "ENSRNOE00000695333"; exon_version "1"; tag "Ensembl_canonical";
2	ensembl	transcript	46908200	46909400	0	+	.	gene_id "ENSRNOG00000081925"; gene_version "1"; transcript_id "ENSRNOT00000135817"; transcript_version "1"; gene_source "ensembl"; gene_biotype "lncRNA"; transcript_source "ensembl"; transcript_biotype "lncRNA"; tag "Ensembl_canonical";
2	ensembl	exon	46909136	46909232	0	+	.	gene_id "ENSRNOG00000081925"; gene_version "1"; transcript_id "ENSRNOT00000124812"; transcript_version "1"; exon_number "2"; gene_source "ensembl"; gene_biotype "lncRNA"; transcript_source "ensembl"; transcript_biotype "lncRNA"; exon_id "ENSRNOE00000722973"; exon_version "1";
2	ensembl	exon	46909136	46909400	0	+	.	gene_id "ENSRNOG00000081925"; gene_version "1"; transcript_id "ENSRNOT00000135817"; transcript_version "1"; exon_number "2"; gene_source "ensembl"; gene_biotype "lncRNA"; transcript_source "ensembl"; transcript_biotype "lncRNA"; exon_id "ENSRNOE00000745477"; exon_version "1"; tag "Ensembl_canonical";
2	ensembl	exon	46910368	46910496	0	+	.	gene_id "ENSRNOG00000081925"; gene_version "1"; transcript_id "ENSRNOT00000124812"; transcript_version "1"; exon_number "3"; gene_source "ensembl"; gene_biotype "lncRNA"; transcript_source "ensembl"; transcript_biotype "lncRNA"; exon_id "ENSRNOE00000710228"; exon_version "1";
2	ensembl	exon	46910753	46910797	0	+	.	gene_id "ENSRNOG00000081925"; gene_version "1"; transcript_id "ENSRNOT00000124812"; transcript_version "1"; exon_number "4"; gene_source "ensembl"; gene_biotype "lncRNA"; transcript_source "ensembl"; transcript_biotype "lncRNA"; exon_id "ENSRNOE00000677114"; exon_version "1";
2	ensembl	exon	46931789	46932052	0	+	.	gene_id "ENSRNOG00000071494"; gene_version "1"; transcript_id "ENSRNOT00000121835"; transcript_version "1"; exon_number "1"; gene_source "ensembl"; gene_biotype "lncRNA"; transcript_source "ensembl"; transcript_biotype "lncRNA"; exon_id "ENSRNOE00000810925"; exon_version "1"; tag "Ensembl_canonical";
2	ensembl	transcript	46931789	46934531	0	+	.	gene_id "ENSRNOG00000071494"; gene_version "1"; transcript_id "ENSRNOT00000121835"; transcript_version "1"; gene_source "ensembl"; gene_biotype "lncRNA"; transcript_source "ensembl"; transcript_biotype "lncRNA"; tag "Ensembl_canonical";
2	ensembl	exon	46931940	46932052	0	+	.	gene_id "ENSRNOG00000071494"; gene_version "1"; transcript_id "ENSRNOT00000152951"; transcript_version "1"; exon_number "1"; gene_source "ensembl"; gene_biotype "lncRNA"; transcript_source "ensembl"; transcript_biotype "lncRNA"; exon_id "ENSRNOE00000675659"; exon_version "1";
2	ensembl	transcript	46931940	46942286	0	+	.	gene_id "ENSRNOG00000071494"; gene_version "1"; transcript_id "ENSRNOT00000152951"; transcript_version "1"; gene_source "ensembl"; gene_biotype "lncRNA"; transcript_source "ensembl"; transcript_biotype "lncRNA";
2	ensembl	exon	46932884	46933027	0	+	.	gene_id "ENSRNOG00000071494"; gene_version "1"; transcript_id "ENSRNOT00000152951"; transcript_version "1"; exon_number "2"; gene_source "ensembl"; gene_biotype "lncRNA"; transcript_source "ensembl"; transcript_biotype "lncRNA"; exon_id "ENSRNOE00000788457"; exon_version "1";
2	ensembl	exon	46932884	46933087	0	+	.	gene_id "ENSRNOG00000071494"; gene_version "1"; transcript_id "ENSRNOT00000121835"; transcript_version "1"; exon_number "2"; gene_source "ensembl"; gene_biotype "lncRNA"; transcript_source "ensembl"; transcript_biotype "lncRNA"; exon_id "ENSRNOE00000745434"; exon_version "1"; tag "Ensembl_canonical";
2	ensembl	exon	46933871	46934531	0	+	.	gene_id "ENSRNOG00000071494"; gene_version "1"; transcript_id "ENSRNOT00000121835"; transcript_version "1"; exon_number "3"; gene_source "ensembl"; gene_biotype "lncRNA"; transcript_source "ensembl"; transcript_biotype "lncRNA"; exon_id "ENSRNOE00000796095"; exon_version "1"; tag "Ensembl_canonical";
2	ensembl	exon	46942111	46942261	0	+	.	gene_id "ENSRNOG00000071494"; gene_version "1"; transcript_id "ENSRNOT00000144093"; transcript_version "1"; exon_number "2"; gene_source "ensembl"; gene_biotype "lncRNA"; transcript_source "ensembl"; transcript_biotype "lncRNA"; exon_id "ENSRNOE00000798917"; exon_version "1";
2	ensembl	exon	46942111	46942286	0	+	.	gene_id "ENSRNOG00000071494"; gene_version "1"; transcript_id "ENSRNOT00000152951"; transcript_version "1"; exon_number "3"; gene_source "ensembl"; gene_biotype "lncRNA"; transcript_source "ensembl"; transcript_biotype "lncRNA"; exon_id "ENSRNOE00000813816"; exon_version "1";
2	ensembl	exon	46960782	46960837	0	+	.	gene_id "ENSRNOG00000071494"; gene_version "1"; transcript_id "ENSRNOT00000144093"; transcript_version "1"; exon_number "3"; gene_source "ensembl"; gene_biotype "lncRNA"; transcript_source "ensembl"; transcript_biotype "lncRNA"; exon_id "ENSRNOE00000694413"; exon_version "1";
2	sraer114_es	exon	47012888	47012982	0.0482076650000036	+	.	gene_id "sraer114_gene_10514"; transcript_id "sraer114_gene_10514_tx_4"; exon_id "2_47012888_47012982_+"; exonnum "1"; txlen "645";
2	sraer114_mid	exon	47014289	47014363	0.0482076650000036	+	.	gene_id "sraer114_gene_10514"; transcript_id "sraer114_gene_10514_tx_4"; exon_id "2_47014289_47014363_+"; exonnum "2"; txlen "645";
2	sraer114_ss	exon	47015111	47015585	0.0482076650000036	+	.	gene_id "sraer114_gene_10514"; transcript_id "sraer114_gene_10514_tx_4"; exon_id "2_47015111_47015585_+"; exonnum "3"; txlen "645";
2	sraer114_es	exon	47035180	47035556	0.121567684447876	+	.	gene_id "sraer114_gene_10514"; transcript_id "sraer114_gene_10514_tx_2"; exon_id "2_47035180_47035556_+"; exonnum "1"; txlen "1466";
2	sraer114_es	exon	47035180	47035556	0.0435970095274371	+	.	gene_id "sraer114_gene_10514"; transcript_id "sraer114_gene_10514_tx_5"; exon_id "2_47035180_47035556_+"; exonnum "1"; txlen "1352";
2	sraer114_mid	exon	47035844	47035957	0.121567684447876	+	.	gene_id "sraer114_gene_10514"; transcript_id "sraer114_gene_10514_tx_2"; exon_id "2_47035844_47035957_+"; exonnum "2"; txlen "1466";
2	sraer114_mid	exon	47045544	47045929	0.121567684447876	+	.	gene_id "sraer114_gene_10514"; transcript_id "sraer114_gene_10514_tx_2"; exon_id "2_47045544_47045929_+"; exonnum "3"; txlen "1466";
2	sraer114_mid	exon	47045544	47045929	0.0435970095274371	+	.	gene_id "sraer114_gene_10514"; transcript_id "sraer114_gene_10514_tx_5"; exon_id "2_47045544_47045929_+"; exonnum "2"; txlen "1352";
2	sraer114_mid	exon	47047688	47047900	0.121567684447876	+	.	gene_id "sraer114_gene_10514"; transcript_id "sraer114_gene_10514_tx_2"; exon_id "2_47047688_47047900_+"; exonnum "4"; txlen "1466";
2	sraer114_mid	exon	47047688	47047900	0.0435970095274371	+	.	gene_id "sraer114_gene_10514"; transcript_id "sraer114_gene_10514_tx_5"; exon_id "2_47047688_47047900_+"; exonnum "3"; txlen "1352";
2	sraer114_mid	exon	47048404	47048669	0.121567684447876	+	.	gene_id "sraer114_gene_10514"; transcript_id "sraer114_gene_10514_tx_2"; exon_id "2_47048404_47048669_+"; exonnum "5"; txlen "1466";
2	sraer114_mid	exon	47048404	47048669	0.0435970095274371	+	.	gene_id "sraer114_gene_10514"; transcript_id "sraer114_gene_10514_tx_5"; exon_id "2_47048404_47048669_+"; exonnum "4"; txlen "1352";
2	sraer114_ss	exon	47048757	47048866	0.121567684447876	+	.	gene_id "sraer114_gene_10514"; transcript_id "sraer114_gene_10514_tx_2"; exon_id "2_47048757_47048866_+"; exonnum "6"; txlen "1466";
2	sraer114_ss	exon	47048757	47048866	0.0435970095274371	+	.	gene_id "sraer114_gene_10514"; transcript_id "sraer114_gene_10514_tx_5"; exon_id "2_47048757_47048866_+"; exonnum "5"; txlen "1352";
2	sraer114_es	exon	47073750	47073825	0.272860604674635	+	.	gene_id "sraer114_gene_10515"; transcript_id "sraer114_gene_10515_tx_1"; exon_id "2_47073750_47073825_+"; exonnum "1"; txlen "998";
2	sraer114_ss	exon	47073919	47074840	0.272860604674635	+	.	gene_id "sraer114_gene_10515"; transcript_id "sraer114_gene_10515_tx_1"; exon_id "2_47073919_47074840_+"; exonnum "2"; txlen "998";
2	ensembl	five_prime_utr	47094900	47094963	0	+	.	gene_id "ENSRNOG00000068448"; gene_version "2"; transcript_id "ENSRNOT00000117321"; transcript_version "2"; gene_name "Arl15"; gene_source "ensembl"; gene_biotype "protein_coding"; transcript_name "Arl15-204"; transcript_source "ensembl"; transcript_biotype "protein_coding";
2	ensembl	exon	47094900	47095104	0	+	.	gene_id "ENSRNOG00000068448"; gene_version "2"; transcript_id "ENSRNOT00000117321"; transcript_version "2"; exon_number "1"; gene_name "Arl15"; gene_source "ensembl"; gene_biotype "protein_coding"; transcript_name "Arl15-204"; transcript_source "ensembl"; transcript_biotype "protein_coding"; exon_id "ENSRNOE00000646053"; exon_version "2";
2	ensembl	gene	47094900	47555666	0	+	.	gene_id "ENSRNOG00000068448"; gene_version "2"; gene_name "Arl15"; gene_source "ensembl"; gene_biotype "protein_coding";
2	ensembl	transcript	47094900	47555666	0	+	.	gene_id "ENSRNOG00000068448"; gene_version "2"; transcript_id "ENSRNOT00000117321"; transcript_version "2"; gene_name "Arl15"; gene_source "ensembl"; gene_biotype "protein_coding"; transcript_name "Arl15-204"; transcript_source "ensembl"; transcript_biotype "protein_coding";
2	ensembl	start_codon	47094964	47094966	0	+	0	gene_id "ENSRNOG00000068448"; gene_version "2"; transcript_id "ENSRNOT00000117321"; transcript_version "2"; exon_number "1"; gene_name "Arl15"; gene_source "ensembl"; gene_biotype "protein_coding"; transcript_name "Arl15-204"; transcript_source "ensembl"; transcript_biotype "protein_coding";
2	ensembl	CDS	47094964	47095104	0	+	0	gene_id "ENSRNOG00000068448"; gene_version "2"; transcript_id "ENSRNOT00000117321"; transcript_version "2"; exon_number "1"; gene_name "Arl15"; gene_source "ensembl"; gene_biotype "protein_coding"; transcript_name "Arl15-204"; transcript_source "ensembl"; transcript_biotype "protein_coding"; protein_id "ENSRNOP00000094092"; protein_version "2";
2	ensembl	five_prime_utr	47171388	47171488	0	+	.	gene_id "ENSRNOG00000068448"; gene_version "2"; transcript_id "ENSRNOT00000112044"; transcript_version "2"; gene_name "Arl15"; gene_source "ensembl"; gene_biotype "protein_coding"; transcript_name "Arl15-202"; transcript_source "ensembl"; transcript_biotype "protein_coding";
2	ensembl	five_prime_utr	47171388	47171488	0	+	.	gene_id "ENSRNOG00000068448"; gene_version "2"; transcript_id "ENSRNOT00000107146"; transcript_version "2"; gene_name "Arl15"; gene_source "ensembl"; gene_biotype "protein_coding"; transcript_name "Arl15-201"; transcript_source "ensembl"; transcript_biotype "protein_coding";
2	ensembl	exon	47171388	47171536	0	+	.	gene_id "ENSRNOG00000068448"; gene_version "2"; transcript_id "ENSRNOT00000112044"; transcript_version "2"; exon_number "1"; gene_name "Arl15"; gene_source "ensembl"; gene_biotype "protein_coding"; transcript_name "Arl15-202"; transcript_source "ensembl"; transcript_biotype "protein_coding"; exon_id "ENSRNOE00000604099"; exon_version "2";
2	ensembl	exon	47171388	47171536	0	+	.	gene_id "ENSRNOG00000068448"; gene_version "2"; transcript_id "ENSRNOT00000107146"; transcript_version "2"; exon_number "1"; gene_name "Arl15"; gene_source "ensembl"; gene_biotype "protein_coding"; transcript_name "Arl15-201"; transcript_source "ensembl"; transcript_biotype "protein_coding"; exon_id "ENSRNOE00000604099"; exon_version "2";
2	ensembl	transcript	47171388	47555666	0	+	.	gene_id "ENSRNOG00000068448"; gene_version "2"; transcript_id "ENSRNOT00000112044"; transcript_version "2"; gene_name "Arl15"; gene_source "ensembl"; gene_biotype "protein_coding"; transcript_name "Arl15-202"; transcript_source "ensembl"; transcript_biotype "protein_coding";
2	ensembl	transcript	47171388	47555666	0	+	.	gene_id "ENSRNOG00000068448"; gene_version "2"; transcript_id "ENSRNOT00000107146"; transcript_version "2"; gene_name "Arl15"; gene_source "ensembl"; gene_biotype "protein_coding"; transcript_name "Arl15-201"; transcript_source "ensembl"; transcript_biotype "protein_coding";
2	ensembl	exon	47171416	47171536	0	+	.	gene_id "ENSRNOG00000068448"; gene_version "2"; transcript_id "ENSRNOT00000123569"; transcript_version "1"; exon_number "1"; gene_name "Arl15"; gene_source "ensembl"; gene_biotype "protein_coding"; transcript_name "Arl15-205"; transcript_source "ensembl"; transcript_biotype "protein_coding"; exon_id "ENSRNOE00000570137"; exon_version "3"; tag "Ensembl_canonical";
2	ensembl	five_prime_utr	47171416	47171536	0	+	.	gene_id "ENSRNOG00000068448"; gene_version "2"; transcript_id "ENSRNOT00000123569"; transcript_version "1"; gene_name "Arl15"; gene_source "ensembl"; gene_biotype "protein_coding"; transcript_name "Arl15-205"; transcript_source "ensembl"; transcript_biotype "protein_coding"; tag "Ensembl_canonical";
2	ensembl	transcript	47171416	47554400	0	+	.	gene_id "ENSRNOG00000068448"; gene_version "2"; transcript_id "ENSRNOT00000123569"; transcript_version "1"; gene_name "Arl15"; gene_source "ensembl"; gene_biotype "protein_coding"; transcript_name "Arl15-205"; transcript_source "ensembl"; transcript_biotype "protein_coding"; tag "Ensembl_canonical";
2	ensembl	exon	47171439	47171536	0	+	.	gene_id "ENSRNOG00000068448"; gene_version "2"; transcript_id "ENSRNOT00000155468"; transcript_version "1"; exon_number "1"; gene_name "Arl15"; gene_source "ensembl"; gene_biotype "protein_coding"; transcript_name "Arl15-210"; transcript_source "ensembl"; transcript_biotype "protein_coding"; exon_id "ENSRNOE00000777089"; exon_version "1";
2	ensembl	five_prime_utr	47171439	47171536	0	+	.	gene_id "ENSRNOG00000068448"; gene_version "2"; transcript_id "ENSRNOT00000155468"; transcript_version "1"; gene_name "Arl15"; gene_source "ensembl"; gene_biotype "protein_coding"; transcript_name "Arl15-210"; transcript_source "ensembl"; transcript_biotype "protein_coding";
2	ensembl	transcript	47171439	47554400	0	+	.	gene_id "ENSRNOG00000068448"; gene_version "2"; transcript_id "ENSRNOT00000155468"; transcript_version "1"; gene_name "Arl15"; gene_source "ensembl"; gene_biotype "protein_coding"; transcript_name "Arl15-210"; transcript_source "ensembl"; transcript_biotype "protein_coding";
2	ensembl	start_codon	47171489	47171491	0	+	0	gene_id "ENSRNOG00000068448"; gene_version "2"; transcript_id "ENSRNOT00000112044"; transcript_version "2"; exon_number "1"; gene_name "Arl15"; gene_source "ensembl"; gene_biotype "protein_coding"; transcript_name "Arl15-202"; transcript_source "ensembl"; transcript_biotype "protein_coding";
2	ensembl	start_codon	47171489	47171491	0	+	0	gene_id "ENSRNOG00000068448"; gene_version "2"; transcript_id "ENSRNOT00000107146"; transcript_version "2"; exon_number "1"; gene_name "Arl15"; gene_source "ensembl"; gene_biotype "protein_coding"; transcript_name "Arl15-201"; transcript_source "ensembl"; transcript_biotype "protein_coding";
2	ensembl	CDS	47171489	47171536	0	+	0	gene_id "ENSRNOG00000068448"; gene_version "2"; transcript_id "ENSRNOT00000112044"; transcript_version "2"; exon_number "1"; gene_name "Arl15"; gene_source "ensembl"; gene_biotype "protein_coding"; transcript_name "Arl15-202"; transcript_source "ensembl"; transcript_biotype "protein_coding"; protein_id "ENSRNOP00000077797"; protein_version "1";
2	ensembl	CDS	47171489	47171536	0	+	0	gene_id "ENSRNOG00000068448"; gene_version "2"; transcript_id "ENSRNOT00000107146"; transcript_version "2"; exon_number "1"; gene_name "Arl15"; gene_source "ensembl"; gene_biotype "protein_coding"; transcript_name "Arl15-201"; transcript_source "ensembl"; transcript_biotype "protein_coding"; protein_id "ENSRNOP00000080447"; protein_version "1";
2	ensembl	exon	47191099	47191125	0	+	.	gene_id "ENSRNOG00000068448"; gene_version "2"; transcript_id "ENSRNOT00000112503"; transcript_version "2"; exon_number "1"; gene_name "Arl15"; gene_source "ensembl"; gene_biotype "protein_coding"; transcript_name "Arl15-203"; transcript_source "ensembl"; transcript_biotype "protein_coding"; exon_id "ENSRNOE00000704297"; exon_version "1";
2	ensembl	five_prime_utr	47191099	47191125	0	+	.	gene_id "ENSRNOG00000068448"; gene_version "2"; transcript_id "ENSRNOT00000112503"; transcript_version "2"; gene_name "Arl15"; gene_source "ensembl"; gene_biotype "protein_coding"; transcript_name "Arl15-203"; transcript_source "ensembl"; transcript_biotype "protein_coding";
2	ensembl	transcript	47191099	47555666	0	+	.	gene_id "ENSRNOG00000068448"; gene_version "2"; transcript_id "ENSRNOT00000112503"; transcript_version "2"; gene_name "Arl15"; gene_source "ensembl"; gene_biotype "protein_coding"; transcript_name "Arl15-203"; transcript_source "ensembl"; transcript_biotype "protein_coding";
2	ensembl	exon	47193963	47193999	0	+	.	gene_id "ENSRNOG00000068448"; gene_version "2"; transcript_id "ENSRNOT00000112503"; transcript_version "2"; exon_number "2"; gene_name "Arl15"; gene_source "ensembl"; gene_biotype "protein_coding"; transcript_name "Arl15-203"; transcript_source "ensembl"; transcript_biotype "protein_coding"; exon_id "ENSRNOE00000680334"; exon_version "1";
2	ensembl	five_prime_utr	47193963	47193999	0	+	.	gene_id "ENSRNOG00000068448"; gene_version "2"; transcript_id "ENSRNOT00000112503"; transcript_version "2"; gene_name "Arl15"; gene_source "ensembl"; gene_biotype "protein_coding"; transcript_name "Arl15-203"; transcript_source "ensembl"; transcript_biotype "protein_coding";
2	ensembl	five_prime_utr	47195093	47195227	0	+	.	gene_id "ENSRNOG00000068448"; gene_version "2"; transcript_id "ENSRNOT00000112503"; transcript_version "2"; gene_name "Arl15"; gene_source "ensembl"; gene_biotype "protein_coding"; transcript_name "Arl15-203"; transcript_source "ensembl"; transcript_biotype "protein_coding";
2	ensembl	exon	47195093	47195230	0	+	.	gene_id "ENSRNOG00000068448"; gene_version "2"; transcript_id "ENSRNOT00000112503"; transcript_version "2"; exon_number "3"; gene_name "Arl15"; gene_source "ensembl"; gene_biotype "protein_coding"; transcript_name "Arl15-203"; transcript_source "ensembl"; transcript_biotype "protein_coding"; exon_id "ENSRNOE00000678116"; exon_version "1";
2	ensembl	CDS	47195228	47195230	0	+	0	gene_id "ENSRNOG00000068448"; gene_version "2"; transcript_id "ENSRNOT00000112503"; transcript_version "2"; exon_number "3"; gene_name "Arl15"; gene_source "ensembl"; gene_biotype "protein_coding"; transcript_name "Arl15-203"; transcript_source "ensembl"; transcript_biotype "protein_coding"; protein_id "ENSRNOP00000081848"; protein_version "2";
2	ensembl	start_codon	47195228	47195230	0	+	0	gene_id "ENSRNOG00000068448"; gene_version "2"; transcript_id "ENSRNOT00000112503"; transcript_version "2"; exon_number "3"; gene_name "Arl15"; gene_source "ensembl"; gene_biotype "protein_coding"; transcript_name "Arl15-203"; transcript_source "ensembl"; transcript_biotype "protein_coding";
2	ensembl	five_prime_utr	47214196	47214394	0	+	.	gene_id "ENSRNOG00000068448"; gene_version "2"; transcript_id "ENSRNOT00000125183"; transcript_version "1"; gene_name "Arl15"; gene_source "ensembl"; gene_biotype "protein_coding"; transcript_name "Arl15-207"; transcript_source "ensembl"; transcript_biotype "protein_coding";
2	ensembl	exon	47214196	47214460	0	+	.	gene_id "ENSRNOG00000068448"; gene_version "2"; transcript_id "ENSRNOT00000125183"; transcript_version "1"; exon_number "1"; gene_name "Arl15"; gene_source "ensembl"; gene_biotype "protein_coding"; transcript_name "Arl15-207"; transcript_source "ensembl"; transcript_biotype "protein_coding"; exon_id "ENSRNOE00000681664"; exon_version "1";
2	ensembl	transcript	47214196	47555666	0	+	.	gene_id "ENSRNOG00000068448"; gene_version "2"; transcript_id "ENSRNOT00000125183"; transcript_version "1"; gene_name "Arl15"; gene_source "ensembl"; gene_biotype "protein_coding"; transcript_name "Arl15-207"; transcript_source "ensembl"; transcript_biotype "protein_coding";
2	ensembl	CDS	47214395	47214460	0	+	0	gene_id "ENSRNOG00000068448"; gene_version "2"; transcript_id "ENSRNOT00000125183"; transcript_version "1"; exon_number "1"; gene_name "Arl15"; gene_source "ensembl"; gene_biotype "protein_coding"; transcript_name "Arl15-207"; transcript_source "ensembl"; transcript_biotype "protein_coding"; protein_id "ENSRNOP00000107449"; protein_version "1";
2	sraer114_es	exon	47248406	47248881	0.00168842066013727	+	.	gene_id "ENSRNOG00000068448"; transcript_id "ENSRNOG00000068448_tx_4"; exon_id "2_47248406_47248881_+"; exonnum "1"; txlen "1590";
2	ensembl	exon	47261444	47261482	0	+	.	gene_id "ENSRNOG00000068448"; gene_version "2"; transcript_id "ENSRNOT00000123569"; transcript_version "1"; exon_number "2"; gene_name "Arl15"; gene_source "ensembl"; gene_biotype "protein_coding"; transcript_name "Arl15-205"; transcript_source "ensembl"; transcript_biotype "protein_coding"; exon_id "ENSRNOE00000769017"; exon_version "1"; tag "Ensembl_canonical";
2	ensembl	five_prime_utr	47261444	47261482	0	+	.	gene_id "ENSRNOG00000068448"; gene_version "2"; transcript_id "ENSRNOT00000123569"; transcript_version "1"; gene_name "Arl15"; gene_source "ensembl"; gene_biotype "protein_coding"; transcript_name "Arl15-205"; transcript_source "ensembl"; transcript_biotype "protein_coding"; tag "Ensembl_canonical";
2	ENSEMBL114_rn	exon	47261444	47261482	0.00168842066013727	+	.	gene_id "ENSRNOG00000068448"; transcript_id "ENSRNOG00000068448_tx_4"; exon_id "2_47261444_47261482_+"; exonnum "2"; txlen "1590";
2	ensembl	five_prime_utr	47280401	47280427	0	+	.	gene_id "ENSRNOG00000068448"; gene_version "2"; transcript_id "ENSRNOT00000123569"; transcript_version "1"; gene_name "Arl15"; gene_source "ensembl"; gene_biotype "protein_coding"; transcript_name "Arl15-205"; transcript_source "ensembl"; transcript_biotype "protein_coding"; tag "Ensembl_canonical";
2	ensembl	exon	47280401	47280481	0	+	.	gene_id "ENSRNOG00000068448"; gene_version "2"; transcript_id "ENSRNOT00000155468"; transcript_version "1"; exon_number "2"; gene_name "Arl15"; gene_source "ensembl"; gene_biotype "protein_coding"; transcript_name "Arl15-210"; transcript_source "ensembl"; transcript_biotype "protein_coding"; exon_id "ENSRNOE00000672007"; exon_version "1";
2	ensembl	five_prime_utr	47280401	47280481	0	+	.	gene_id "ENSRNOG00000068448"; gene_version "2"; transcript_id "ENSRNOT00000155468"; transcript_version "1"; gene_name "Arl15"; gene_source "ensembl"; gene_biotype "protein_coding"; transcript_name "Arl15-210"; transcript_source "ensembl"; transcript_biotype "protein_coding";
2	ensembl	exon	47280401	47280485	0	+	.	gene_id "ENSRNOG00000068448"; gene_version "2"; transcript_id "ENSRNOT00000123569"; transcript_version "1"; exon_number "3"; gene_name "Arl15"; gene_source "ensembl"; gene_biotype "protein_coding"; transcript_name "Arl15-205"; transcript_source "ensembl"; transcript_biotype "protein_coding"; exon_id "ENSRNOE00000740320"; exon_version "1"; tag "Ensembl_canonical";
2	ENSEMBL114_rn	exon	47280401	47280485	0.00168842066013727	+	.	gene_id "ENSRNOG00000068448"; transcript_id "ENSRNOG00000068448_tx_4"; exon_id "2_47280401_47280485_+"; exonnum "3"; txlen "1590";
2	ensembl	start_codon	47280428	47280430	0	+	0	gene_id "ENSRNOG00000068448"; gene_version "2"; transcript_id "ENSRNOT00000123569"; transcript_version "1"; exon_number "3"; gene_name "Arl15"; gene_source "ensembl"; gene_biotype "protein_coding"; transcript_name "Arl15-205"; transcript_source "ensembl"; transcript_biotype "protein_coding"; tag "Ensembl_canonical";
2	ensembl	CDS	47280428	47280485	0	+	0	gene_id "ENSRNOG00000068448"; gene_version "2"; transcript_id "ENSRNOT00000123569"; transcript_version "1"; exon_number "3"; gene_name "Arl15"; gene_source "ensembl"; gene_biotype "protein_coding"; transcript_name "Arl15-205"; transcript_source "ensembl"; transcript_biotype "protein_coding"; protein_id "ENSRNOP00000101061"; protein_version "1"; tag "Ensembl_canonical";
2	ensembl	five_prime_utr	47281127	47281227	0	+	.	gene_id "ENSRNOG00000068448"; gene_version "2"; transcript_id "ENSRNOT00000155468"; transcript_version "1"; gene_name "Arl15"; gene_source "ensembl"; gene_biotype "protein_coding"; transcript_name "Arl15-210"; transcript_source "ensembl"; transcript_biotype "protein_coding";
2	ensembl	exon	47281127	47281275	0	+	.	gene_id "ENSRNOG00000068448"; gene_version "2"; transcript_id "ENSRNOT00000155468"; transcript_version "1"; exon_number "3"; gene_name "Arl15"; gene_source "ensembl"; gene_biotype "protein_coding"; transcript_name "Arl15-210"; transcript_source "ensembl"; transcript_biotype "protein_coding"; exon_id "ENSRNOE00000745454"; exon_version "1";
2	ensembl	exon	47281127	47281275	0	+	.	gene_id "ENSRNOG00000068448"; gene_version "2"; transcript_id "ENSRNOT00000123569"; transcript_version "1"; exon_number "4"; gene_name "Arl15"; gene_source "ensembl"; gene_biotype "protein_coding"; transcript_name "Arl15-205"; transcript_source "ensembl"; transcript_biotype "protein_coding"; exon_id "ENSRNOE00000755467"; exon_version "1"; tag "Ensembl_canonical";
2	ensembl	CDS	47281127	47281275	0	+	2	gene_id "ENSRNOG00000068448"; gene_version "2"; transcript_id "ENSRNOT00000123569"; transcript_version "1"; exon_number "4"; gene_name "Arl15"; gene_source "ensembl"; gene_biotype "protein_coding"; transcript_name "Arl15-205"; transcript_source "ensembl"; transcript_biotype "protein_coding"; protein_id "ENSRNOP00000101061"; protein_version "1"; tag "Ensembl_canonical";
2	ENSEMBL114_rn	exon	47281127	47281275	0.00168842066013727	+	.	gene_id "ENSRNOG00000068448"; transcript_id "ENSRNOG00000068448_tx_4"; exon_id "2_47281127_47281275_+"; exonnum "4"; txlen "1590";
2	ensembl	start_codon	47281228	47281230	0	+	0	gene_id "ENSRNOG00000068448"; gene_version "2"; transcript_id "ENSRNOT00000155468"; transcript_version "1"; exon_number "3"; gene_name "Arl15"; gene_source "ensembl"; gene_biotype "protein_coding"; transcript_name "Arl15-210"; transcript_source "ensembl"; transcript_biotype "protein_coding";
2	ensembl	CDS	47281228	47281275	0	+	0	gene_id "ENSRNOG00000068448"; gene_version "2"; transcript_id "ENSRNOT00000155468"; transcript_version "1"; exon_number "3"; gene_name "Arl15"; gene_source "ensembl"; gene_biotype "protein_coding"; transcript_name "Arl15-210"; transcript_source "ensembl"; transcript_biotype "protein_coding"; protein_id "ENSRNOP00000105985"; protein_version "1";
2	ensembl	five_prime_utr	47286039	47286279	0	+	.	gene_id "ENSRNOG00000068448"; gene_version "2"; transcript_id "ENSRNOT00000154274"; transcript_version "1"; gene_name "Arl15"; gene_source "ensembl"; gene_biotype "protein_coding"; transcript_name "Arl15-209"; transcript_source "ensembl"; transcript_biotype "protein_coding";
2	ensembl	exon	47286039	47286297	0	+	.	gene_id "ENSRNOG00000068448"; gene_version "2"; transcript_id "ENSRNOT00000154274"; transcript_version "1"; exon_number "1"; gene_name "Arl15"; gene_source "ensembl"; gene_biotype "protein_coding"; transcript_name "Arl15-209"; transcript_source "ensembl"; transcript_biotype "protein_coding"; exon_id "ENSRNOE00000807299"; exon_version "1";
2	ensembl	transcript	47286039	47555666	0	+	.	gene_id "ENSRNOG00000068448"; gene_version "2"; transcript_id "ENSRNOT00000154274"; transcript_version "1"; gene_name "Arl15"; gene_source "ensembl"; gene_biotype "protein_coding"; transcript_name "Arl15-209"; transcript_source "ensembl"; transcript_biotype "protein_coding";
2	ensembl	exon	47286102	47286297	0	+	.	gene_id "ENSRNOG00000068448"; gene_version "2"; transcript_id "ENSRNOT00000141574"; transcript_version "1"; exon_number "1"; gene_name "Arl15"; gene_source "ensembl"; gene_biotype "protein_coding"; transcript_name "Arl15-208"; transcript_source "ensembl"; transcript_biotype "protein_coding"; exon_id "ENSRNOE00000814701"; exon_version "1";
2	ensembl	five_prime_utr	47286102	47286297	0	+	.	gene_id "ENSRNOG00000068448"; gene_version "2"; transcript_id "ENSRNOT00000141574"; transcript_version "1"; gene_name "Arl15"; gene_source "ensembl"; gene_biotype "protein_coding"; transcript_name "Arl15-208"; transcript_source "ensembl"; transcript_biotype "protein_coding";
2	ensembl	transcript	47286102	47555666	0	+	.	gene_id "ENSRNOG00000068448"; gene_version "2"; transcript_id "ENSRNOT00000141574"; transcript_version "1"; gene_name "Arl15"; gene_source "ensembl"; gene_biotype "protein_coding"; transcript_name "Arl15-208"; transcript_source "ensembl"; transcript_biotype "protein_coding";
2	ensembl	CDS	47286280	47286297	0	+	0	gene_id "ENSRNOG00000068448"; gene_version "2"; transcript_id "ENSRNOT00000154274"; transcript_version "1"; exon_number "1"; gene_name "Arl15"; gene_source "ensembl"; gene_biotype "protein_coding"; transcript_name "Arl15-209"; transcript_source "ensembl"; transcript_biotype "protein_coding"; protein_id "ENSRNOP00000101996"; protein_version "1";
2	ensembl	five_prime_utr	47286617	47286619	0	+	.	gene_id "ENSRNOG00000068448"; gene_version "2"; transcript_id "ENSRNOT00000141574"; transcript_version "1"; gene_name "Arl15"; gene_source "ensembl"; gene_biotype "protein_coding"; transcript_name "Arl15-208"; transcript_source "ensembl"; transcript_biotype "protein_coding";
2	ensembl	exon	47286617	47286664	0	+	.	gene_id "ENSRNOG00000068448"; gene_version "2"; transcript_id "ENSRNOT00000141574"; transcript_version "1"; exon_number "2"; gene_name "Arl15"; gene_source "ensembl"; gene_biotype "protein_coding"; transcript_name "Arl15-208"; transcript_source "ensembl"; transcript_biotype "protein_coding"; exon_id "ENSRNOE00000789621"; exon_version "1";
2	ensembl	start_codon	47286620	47286622	0	+	0	gene_id "ENSRNOG00000068448"; gene_version "2"; transcript_id "ENSRNOT00000141574"; transcript_version "1"; exon_number "2"; gene_name "Arl15"; gene_source "ensembl"; gene_biotype "protein_coding"; transcript_name "Arl15-208"; transcript_source "ensembl"; transcript_biotype "protein_coding";
2	ensembl	CDS	47286620	47286664	0	+	0	gene_id "ENSRNOG00000068448"; gene_version "2"; transcript_id "ENSRNOT00000141574"; transcript_version "1"; exon_number "2"; gene_name "Arl15"; gene_source "ensembl"; gene_biotype "protein_coding"; transcript_name "Arl15-208"; transcript_source "ensembl"; transcript_biotype "protein_coding"; protein_id "ENSRNOP00000106119"; protein_version "1";
2	sraer114_es	exon	47295420	47295499	0.354728150570149	+	.	gene_id "sraer114_gene_16499"; transcript_id "sraer114_gene_16499_tx_1"; exon_id "2_47295420_47295499_+"; exonnum "1"; txlen "522";
2	sraer114_ss	exon	47295526	47295967	0.354728150570149	+	.	gene_id "sraer114_gene_16499"; transcript_id "sraer114_gene_16499_tx_1"; exon_id "2_47295526_47295967_+"; exonnum "2"; txlen "522";
2	ensembl	five_prime_utr	47304121	47304224	0	+	.	gene_id "ENSRNOG00000068448"; gene_version "2"; transcript_id "ENSRNOT00000124794"; transcript_version "1"; gene_name "Arl15"; gene_source "ensembl"; gene_biotype "protein_coding"; transcript_name "Arl15-206"; transcript_source "ensembl"; transcript_biotype "protein_coding";
2	ensembl	exon	47304121	47304251	0	+	.	gene_id "ENSRNOG00000068448"; gene_version "2"; transcript_id "ENSRNOT00000124794"; transcript_version "1"; exon_number "1"; gene_name "Arl15"; gene_source "ensembl"; gene_biotype "protein_coding"; transcript_name "Arl15-206"; transcript_source "ensembl"; transcript_biotype "protein_coding"; exon_id "ENSRNOE00000690371"; exon_version "1";
2	ensembl	transcript	47304121	47554400	0	+	.	gene_id "ENSRNOG00000068448"; gene_version "2"; transcript_id "ENSRNOT00000124794"; transcript_version "1"; gene_name "Arl15"; gene_source "ensembl"; gene_biotype "protein_coding"; transcript_name "Arl15-206"; transcript_source "ensembl"; transcript_biotype "protein_coding";
2	ensembl	CDS	47304225	47304251	0	+	0	gene_id "ENSRNOG00000068448"; gene_version "2"; transcript_id "ENSRNOT00000124794"; transcript_version "1"; exon_number "1"; gene_name "Arl15"; gene_source "ensembl"; gene_biotype "protein_coding"; transcript_name "Arl15-206"; transcript_source "ensembl"; transcript_biotype "protein_coding"; protein_id "ENSRNOP00000105888"; protein_version "1";
2	ensembl	exon	47304521	47304665	0	+	.	gene_id "ENSRNOG00000068448"; gene_version "2"; transcript_id "ENSRNOT00000124794"; transcript_version "1"; exon_number "2"; gene_name "Arl15"; gene_source "ensembl"; gene_biotype "protein_coding"; transcript_name "Arl15-206"; transcript_source "ensembl"; transcript_biotype "protein_coding"; exon_id "ENSRNOE00000104447"; exon_version "4";
2	ensembl	CDS	47304521	47304665	0	+	0	gene_id "ENSRNOG00000068448"; gene_version "2"; transcript_id "ENSRNOT00000124794"; transcript_version "1"; exon_number "2"; gene_name "Arl15"; gene_source "ensembl"; gene_biotype "protein_coding"; transcript_name "Arl15-206"; transcript_source "ensembl"; transcript_biotype "protein_coding"; protein_id "ENSRNOP00000105888"; protein_version "1";
2	ensembl	exon	47304521	47304665	0	+	.	gene_id "ENSRNOG00000068448"; gene_version "2"; transcript_id "ENSRNOT00000141574"; transcript_version "1"; exon_number "3"; gene_name "Arl15"; gene_source "ensembl"; gene_biotype "protein_coding"; transcript_name "Arl15-208"; transcript_source "ensembl"; transcript_biotype "protein_coding"; exon_id "ENSRNOE00000104447"; exon_version "4";
2	ensembl	CDS	47304521	47304665	0	+	0	gene_id "ENSRNOG00000068448"; gene_version "2"; transcript_id "ENSRNOT00000141574"; transcript_version "1"; exon_number "3"; gene_name "Arl15"; gene_source "ensembl"; gene_biotype "protein_coding"; transcript_name "Arl15-208"; transcript_source "ensembl"; transcript_biotype "protein_coding"; protein_id "ENSRNOP00000106119"; protein_version "1";
2	ensembl	exon	47304521	47304665	0	+	.	gene_id "ENSRNOG00000068448"; gene_version "2"; transcript_id "ENSRNOT00000154274"; transcript_version "1"; exon_number "2"; gene_name "Arl15"; gene_source "ensembl"; gene_biotype "protein_coding"; transcript_name "Arl15-209"; transcript_source "ensembl"; transcript_biotype "protein_coding"; exon_id "ENSRNOE00000104447"; exon_version "4";
2	ensembl	CDS	47304521	47304665	0	+	0	gene_id "ENSRNOG00000068448"; gene_version "2"; transcript_id "ENSRNOT00000154274"; transcript_version "1"; exon_number "2"; gene_name "Arl15"; gene_source "ensembl"; gene_biotype "protein_coding"; transcript_name "Arl15-209"; transcript_source "ensembl"; transcript_biotype "protein_coding"; protein_id "ENSRNOP00000101996"; protein_version "1";
2	ensembl	exon	47304521	47304665	0	+	.	gene_id "ENSRNOG00000068448"; gene_version "2"; transcript_id "ENSRNOT00000125183"; transcript_version "1"; exon_number "2"; gene_name "Arl15"; gene_source "ensembl"; gene_biotype "protein_coding"; transcript_name "Arl15-207"; transcript_source "ensembl"; transcript_biotype "protein_coding"; exon_id "ENSRNOE00000104447"; exon_version "4";
2	ensembl	CDS	47304521	47304665	0	+	0	gene_id "ENSRNOG00000068448"; gene_version "2"; transcript_id "ENSRNOT00000125183"; transcript_version "1"; exon_number "2"; gene_name "Arl15"; gene_source "ensembl"; gene_biotype "protein_coding"; transcript_name "Arl15-207"; transcript_source "ensembl"; transcript_biotype "protein_coding"; protein_id "ENSRNOP00000107449"; protein_version "1";
2	ensembl	exon	47304521	47304665	0	+	.	gene_id "ENSRNOG00000068448"; gene_version "2"; transcript_id "ENSRNOT00000112503"; transcript_version "2"; exon_number "4"; gene_name "Arl15"; gene_source "ensembl"; gene_biotype "protein_coding"; transcript_name "Arl15-203"; transcript_source "ensembl"; transcript_biotype "protein_coding"; exon_id "ENSRNOE00000104447"; exon_version "4";
2	ensembl	CDS	47304521	47304665	0	+	0	gene_id "ENSRNOG00000068448"; gene_version "2"; transcript_id "ENSRNOT00000112503"; transcript_version "2"; exon_number "4"; gene_name "Arl15"; gene_source "ensembl"; gene_biotype "protein_coding"; transcript_name "Arl15-203"; transcript_source "ensembl"; transcript_biotype "protein_coding"; protein_id "ENSRNOP00000081848"; protein_version "2";
2	ensembl	exon	47304521	47304665	0	+	.	gene_id "ENSRNOG00000068448"; gene_version "2"; transcript_id "ENSRNOT00000155468"; transcript_version "1"; exon_number "4"; gene_name "Arl15"; gene_source "ensembl"; gene_biotype "protein_coding"; transcript_name "Arl15-210"; transcript_source "ensembl"; transcript_biotype "protein_coding"; exon_id "ENSRNOE00000104447"; exon_version "4";
2	ensembl	CDS	47304521	47304665	0	+	0	gene_id "ENSRNOG00000068448"; gene_version "2"; transcript_id "ENSRNOT00000155468"; transcript_version "1"; exon_number "4"; gene_name "Arl15"; gene_source "ensembl"; gene_biotype "protein_coding"; transcript_name "Arl15-210"; transcript_source "ensembl"; transcript_biotype "protein_coding"; protein_id "ENSRNOP00000105985"; protein_version "1";
2	ensembl	exon	47304521	47304665	0	+	.	gene_id "ENSRNOG00000068448"; gene_version "2"; transcript_id "ENSRNOT00000123569"; transcript_version "1"; exon_number "5"; gene_name "Arl15"; gene_source "ensembl"; gene_biotype "protein_coding"; transcript_name "Arl15-205"; transcript_source "ensembl"; transcript_biotype "protein_coding"; exon_id "ENSRNOE00000104447"; exon_version "4"; tag "Ensembl_canonical";
2	ensembl	CDS	47304521	47304665	0	+	0	gene_id "ENSRNOG00000068448"; gene_version "2"; transcript_id "ENSRNOT00000123569"; transcript_version "1"; exon_number "5"; gene_name "Arl15"; gene_source "ensembl"; gene_biotype "protein_coding"; transcript_name "Arl15-205"; transcript_source "ensembl"; transcript_biotype "protein_coding"; protein_id "ENSRNOP00000101061"; protein_version "1"; tag "Ensembl_canonical";
2	ensembl	exon	47304521	47304665	0	+	.	gene_id "ENSRNOG00000068448"; gene_version "2"; transcript_id "ENSRNOT00000112044"; transcript_version "2"; exon_number "2"; gene_name "Arl15"; gene_source "ensembl"; gene_biotype "protein_coding"; transcript_name "Arl15-202"; transcript_source "ensembl"; transcript_biotype "protein_coding"; exon_id "ENSRNOE00000104447"; exon_version "4";
2	ensembl	CDS	47304521	47304665	0	+	0	gene_id "ENSRNOG00000068448"; gene_version "2"; transcript_id "ENSRNOT00000112044"; transcript_version "2"; exon_number "2"; gene_name "Arl15"; gene_source "ensembl"; gene_biotype "protein_coding"; transcript_name "Arl15-202"; transcript_source "ensembl"; transcript_biotype "protein_coding"; protein_id "ENSRNOP00000077797"; protein_version "1";
2	ensembl	exon	47304521	47304665	0	+	.	gene_id "ENSRNOG00000068448"; gene_version "2"; transcript_id "ENSRNOT00000107146"; transcript_version "2"; exon_number "2"; gene_name "Arl15"; gene_source "ensembl"; gene_biotype "protein_coding"; transcript_name "Arl15-201"; transcript_source "ensembl"; transcript_biotype "protein_coding"; exon_id "ENSRNOE00000104447"; exon_version "4";
2	ensembl	CDS	47304521	47304665	0	+	0	gene_id "ENSRNOG00000068448"; gene_version "2"; transcript_id "ENSRNOT00000107146"; transcript_version "2"; exon_number "2"; gene_name "Arl15"; gene_source "ensembl"; gene_biotype "protein_coding"; transcript_name "Arl15-201"; transcript_source "ensembl"; transcript_biotype "protein_coding"; protein_id "ENSRNOP00000080447"; protein_version "1";
2	ensembl	exon	47304521	47304665	0	+	.	gene_id "ENSRNOG00000068448"; gene_version "2"; transcript_id "ENSRNOT00000117321"; transcript_version "2"; exon_number "2"; gene_name "Arl15"; gene_source "ensembl"; gene_biotype "protein_coding"; transcript_name "Arl15-204"; transcript_source "ensembl"; transcript_biotype "protein_coding"; exon_id "ENSRNOE00000104447"; exon_version "4";
2	ensembl	CDS	47304521	47304665	0	+	0	gene_id "ENSRNOG00000068448"; gene_version "2"; transcript_id "ENSRNOT00000117321"; transcript_version "2"; exon_number "2"; gene_name "Arl15"; gene_source "ensembl"; gene_biotype "protein_coding"; transcript_name "Arl15-204"; transcript_source "ensembl"; transcript_biotype "protein_coding"; protein_id "ENSRNOP00000094092"; protein_version "2";
2	ENSEMBL114_rn	exon	47304521	47304665	0.00168842066013727	+	.	gene_id "ENSRNOG00000068448"; transcript_id "ENSRNOG00000068448_tx_4"; exon_id "2_47304521_47304665_+"; exonnum "5"; txlen "1590";
2	ensembl	exon	47316667	47316726	0	+	.	gene_id "ENSRNOG00000068448"; gene_version "2"; transcript_id "ENSRNOT00000124794"; transcript_version "1"; exon_number "3"; gene_name "Arl15"; gene_source "ensembl"; gene_biotype "protein_coding"; transcript_name "Arl15-206"; transcript_source "ensembl"; transcript_biotype "protein_coding"; exon_id "ENSRNOE00000104515"; exon_version "1";
2	ensembl	CDS	47316667	47316726	0	+	2	gene_id "ENSRNOG00000068448"; gene_version "2"; transcript_id "ENSRNOT00000124794"; transcript_version "1"; exon_number "3"; gene_name "Arl15"; gene_source "ensembl"; gene_biotype "protein_coding"; transcript_name "Arl15-206"; transcript_source "ensembl"; transcript_biotype "protein_coding"; protein_id "ENSRNOP00000105888"; protein_version "1";
2	ensembl	exon	47316667	47316726	0	+	.	gene_id "ENSRNOG00000068448"; gene_version "2"; transcript_id "ENSRNOT00000141574"; transcript_version "1"; exon_number "4"; gene_name "Arl15"; gene_source "ensembl"; gene_biotype "protein_coding"; transcript_name "Arl15-208"; transcript_source "ensembl"; transcript_biotype "protein_coding"; exon_id "ENSRNOE00000104515"; exon_version "1";
2	ensembl	CDS	47316667	47316726	0	+	2	gene_id "ENSRNOG00000068448"; gene_version "2"; transcript_id "ENSRNOT00000141574"; transcript_version "1"; exon_number "4"; gene_name "Arl15"; gene_source "ensembl"; gene_biotype "protein_coding"; transcript_name "Arl15-208"; transcript_source "ensembl"; transcript_biotype "protein_coding"; protein_id "ENSRNOP00000106119"; protein_version "1";
2	ensembl	exon	47316667	47316726	0	+	.	gene_id "ENSRNOG00000068448"; gene_version "2"; transcript_id "ENSRNOT00000154274"; transcript_version "1"; exon_number "3"; gene_name "Arl15"; gene_source "ensembl"; gene_biotype "protein_coding"; transcript_name "Arl15-209"; transcript_source "ensembl"; transcript_biotype "protein_coding"; exon_id "ENSRNOE00000104515"; exon_version "1";
2	ensembl	CDS	47316667	47316726	0	+	2	gene_id "ENSRNOG00000068448"; gene_version "2"; transcript_id "ENSRNOT00000154274"; transcript_version "1"; exon_number "3"; gene_name "Arl15"; gene_source "ensembl"; gene_biotype "protein_coding"; transcript_name "Arl15-209"; transcript_source "ensembl"; transcript_biotype "protein_coding"; protein_id "ENSRNOP00000101996"; protein_version "1";
2	ensembl	exon	47316667	47316726	0	+	.	gene_id "ENSRNOG00000068448"; gene_version "2"; transcript_id "ENSRNOT00000125183"; transcript_version "1"; exon_number "3"; gene_name "Arl15"; gene_source "ensembl"; gene_biotype "protein_coding"; transcript_name "Arl15-207"; transcript_source "ensembl"; transcript_biotype "protein_coding"; exon_id "ENSRNOE00000104515"; exon_version "1";
2	ensembl	CDS	47316667	47316726	0	+	2	gene_id "ENSRNOG00000068448"; gene_version "2"; transcript_id "ENSRNOT00000125183"; transcript_version "1"; exon_number "3"; gene_name "Arl15"; gene_source "ensembl"; gene_biotype "protein_coding"; transcript_name "Arl15-207"; transcript_source "ensembl"; transcript_biotype "protein_coding"; protein_id "ENSRNOP00000107449"; protein_version "1";
2	ensembl	exon	47316667	47316726	0	+	.	gene_id "ENSRNOG00000068448"; gene_version "2"; transcript_id "ENSRNOT00000112503"; transcript_version "2"; exon_number "5"; gene_name "Arl15"; gene_source "ensembl"; gene_biotype "protein_coding"; transcript_name "Arl15-203"; transcript_source "ensembl"; transcript_biotype "protein_coding"; exon_id "ENSRNOE00000104515"; exon_version "1";
2	ensembl	CDS	47316667	47316726	0	+	2	gene_id "ENSRNOG00000068448"; gene_version "2"; transcript_id "ENSRNOT00000112503"; transcript_version "2"; exon_number "5"; gene_name "Arl15"; gene_source "ensembl"; gene_biotype "protein_coding"; transcript_name "Arl15-203"; transcript_source "ensembl"; transcript_biotype "protein_coding"; protein_id "ENSRNOP00000081848"; protein_version "2";
2	ensembl	exon	47316667	47316726	0	+	.	gene_id "ENSRNOG00000068448"; gene_version "2"; transcript_id "ENSRNOT00000155468"; transcript_version "1"; exon_number "5"; gene_name "Arl15"; gene_source "ensembl"; gene_biotype "protein_coding"; transcript_name "Arl15-210"; transcript_source "ensembl"; transcript_biotype "protein_coding"; exon_id "ENSRNOE00000104515"; exon_version "1";
2	ensembl	CDS	47316667	47316726	0	+	2	gene_id "ENSRNOG00000068448"; gene_version "2"; transcript_id "ENSRNOT00000155468"; transcript_version "1"; exon_number "5"; gene_name "Arl15"; gene_source "ensembl"; gene_biotype "protein_coding"; transcript_name "Arl15-210"; transcript_source "ensembl"; transcript_biotype "protein_coding"; protein_id "ENSRNOP00000105985"; protein_version "1";
2	ensembl	exon	47316667	47316726	0	+	.	gene_id "ENSRNOG00000068448"; gene_version "2"; transcript_id "ENSRNOT00000123569"; transcript_version "1"; exon_number "6"; gene_name "Arl15"; gene_source "ensembl"; gene_biotype "protein_coding"; transcript_name "Arl15-205"; transcript_source "ensembl"; transcript_biotype "protein_coding"; exon_id "ENSRNOE00000104515"; exon_version "1"; tag "Ensembl_canonical";
2	ensembl	CDS	47316667	47316726	0	+	2	gene_id "ENSRNOG00000068448"; gene_version "2"; transcript_id "ENSRNOT00000123569"; transcript_version "1"; exon_number "6"; gene_name "Arl15"; gene_source "ensembl"; gene_biotype "protein_coding"; transcript_name "Arl15-205"; transcript_source "ensembl"; transcript_biotype "protein_coding"; protein_id "ENSRNOP00000101061"; protein_version "1"; tag "Ensembl_canonical";
2	ensembl	exon	47316667	47316726	0	+	.	gene_id "ENSRNOG00000068448"; gene_version "2"; transcript_id "ENSRNOT00000112044"; transcript_version "2"; exon_number "3"; gene_name "Arl15"; gene_source "ensembl"; gene_biotype "protein_coding"; transcript_name "Arl15-202"; transcript_source "ensembl"; transcript_biotype "protein_coding"; exon_id "ENSRNOE00000104515"; exon_version "1";
2	ensembl	CDS	47316667	47316726	0	+	2	gene_id "ENSRNOG00000068448"; gene_version "2"; transcript_id "ENSRNOT00000112044"; transcript_version "2"; exon_number "3"; gene_name "Arl15"; gene_source "ensembl"; gene_biotype "protein_coding"; transcript_name "Arl15-202"; transcript_source "ensembl"; transcript_biotype "protein_coding"; protein_id "ENSRNOP00000077797"; protein_version "1";
2	ensembl	exon	47316667	47316726	0	+	.	gene_id "ENSRNOG00000068448"; gene_version "2"; transcript_id "ENSRNOT00000117321"; transcript_version "2"; exon_number "3"; gene_name "Arl15"; gene_source "ensembl"; gene_biotype "protein_coding"; transcript_name "Arl15-204"; transcript_source "ensembl"; transcript_biotype "protein_coding"; exon_id "ENSRNOE00000104515"; exon_version "1";
2	ensembl	CDS	47316667	47316726	0	+	2	gene_id "ENSRNOG00000068448"; gene_version "2"; transcript_id "ENSRNOT00000117321"; transcript_version "2"; exon_number "3"; gene_name "Arl15"; gene_source "ensembl"; gene_biotype "protein_coding"; transcript_name "Arl15-204"; transcript_source "ensembl"; transcript_biotype "protein_coding"; protein_id "ENSRNOP00000094092"; protein_version "2";
2	ENSEMBL114_rn	exon	47316667	47316726	0.00168842066013727	+	.	gene_id "ENSRNOG00000068448"; transcript_id "ENSRNOG00000068448_tx_4"; exon_id "2_47316667_47316726_+"; exonnum "6"; txlen "1590";
2	ensembl	exon	47361776	47361984	0	+	.	gene_id "ENSRNOG00000068448"; gene_version "2"; transcript_id "ENSRNOT00000124794"; transcript_version "1"; exon_number "4"; gene_name "Arl15"; gene_source "ensembl"; gene_biotype "protein_coding"; transcript_name "Arl15-206"; transcript_source "ensembl"; transcript_biotype "protein_coding"; exon_id "ENSRNOE00000104573"; exon_version "1";
2	ensembl	CDS	47361776	47361984	0	+	2	gene_id "ENSRNOG00000068448"; gene_version "2"; transcript_id "ENSRNOT00000124794"; transcript_version "1"; exon_number "4"; gene_name "Arl15"; gene_source "ensembl"; gene_biotype "protein_coding"; transcript_name "Arl15-206"; transcript_source "ensembl"; transcript_biotype "protein_coding"; protein_id "ENSRNOP00000105888"; protein_version "1";
2	ensembl	exon	47361776	47361984	0	+	.	gene_id "ENSRNOG00000068448"; gene_version "2"; transcript_id "ENSRNOT00000141574"; transcript_version "1"; exon_number "5"; gene_name "Arl15"; gene_source "ensembl"; gene_biotype "protein_coding"; transcript_name "Arl15-208"; transcript_source "ensembl"; transcript_biotype "protein_coding"; exon_id "ENSRNOE00000104573"; exon_version "1";
2	ensembl	CDS	47361776	47361984	0	+	2	gene_id "ENSRNOG00000068448"; gene_version "2"; transcript_id "ENSRNOT00000141574"; transcript_version "1"; exon_number "5"; gene_name "Arl15"; gene_source "ensembl"; gene_biotype "protein_coding"; transcript_name "Arl15-208"; transcript_source "ensembl"; transcript_biotype "protein_coding"; protein_id "ENSRNOP00000106119"; protein_version "1";
2	ensembl	exon	47361776	47361984	0	+	.	gene_id "ENSRNOG00000068448"; gene_version "2"; transcript_id "ENSRNOT00000154274"; transcript_version "1"; exon_number "4"; gene_name "Arl15"; gene_source "ensembl"; gene_biotype "protein_coding"; transcript_name "Arl15-209"; transcript_source "ensembl"; transcript_biotype "protein_coding"; exon_id "ENSRNOE00000104573"; exon_version "1";
2	ensembl	CDS	47361776	47361984	0	+	2	gene_id "ENSRNOG00000068448"; gene_version "2"; transcript_id "ENSRNOT00000154274"; transcript_version "1"; exon_number "4"; gene_name "Arl15"; gene_source "ensembl"; gene_biotype "protein_coding"; transcript_name "Arl15-209"; transcript_source "ensembl"; transcript_biotype "protein_coding"; protein_id "ENSRNOP00000101996"; protein_version "1";
2	ensembl	exon	47361776	47361984	0	+	.	gene_id "ENSRNOG00000068448"; gene_version "2"; transcript_id "ENSRNOT00000125183"; transcript_version "1"; exon_number "4"; gene_name "Arl15"; gene_source "ensembl"; gene_biotype "protein_coding"; transcript_name "Arl15-207"; transcript_source "ensembl"; transcript_biotype "protein_coding"; exon_id "ENSRNOE00000104573"; exon_version "1";
2	ensembl	CDS	47361776	47361984	0	+	2	gene_id "ENSRNOG00000068448"; gene_version "2"; transcript_id "ENSRNOT00000125183"; transcript_version "1"; exon_number "4"; gene_name "Arl15"; gene_source "ensembl"; gene_biotype "protein_coding"; transcript_name "Arl15-207"; transcript_source "ensembl"; transcript_biotype "protein_coding"; protein_id "ENSRNOP00000107449"; protein_version "1";
2	ensembl	exon	47361776	47361984	0	+	.	gene_id "ENSRNOG00000068448"; gene_version "2"; transcript_id "ENSRNOT00000112503"; transcript_version "2"; exon_number "6"; gene_name "Arl15"; gene_source "ensembl"; gene_biotype "protein_coding"; transcript_name "Arl15-203"; transcript_source "ensembl"; transcript_biotype "protein_coding"; exon_id "ENSRNOE00000104573"; exon_version "1";
2	ensembl	CDS	47361776	47361984	0	+	2	gene_id "ENSRNOG00000068448"; gene_version "2"; transcript_id "ENSRNOT00000112503"; transcript_version "2"; exon_number "6"; gene_name "Arl15"; gene_source "ensembl"; gene_biotype "protein_coding"; transcript_name "Arl15-203"; transcript_source "ensembl"; transcript_biotype "protein_coding"; protein_id "ENSRNOP00000081848"; protein_version "2";
2	ensembl	exon	47361776	47361984	0	+	.	gene_id "ENSRNOG00000068448"; gene_version "2"; transcript_id "ENSRNOT00000155468"; transcript_version "1"; exon_number "6"; gene_name "Arl15"; gene_source "ensembl"; gene_biotype "protein_coding"; transcript_name "Arl15-210"; transcript_source "ensembl"; transcript_biotype "protein_coding"; exon_id "ENSRNOE00000104573"; exon_version "1";
2	ensembl	CDS	47361776	47361984	0	+	2	gene_id "ENSRNOG00000068448"; gene_version "2"; transcript_id "ENSRNOT00000155468"; transcript_version "1"; exon_number "6"; gene_name "Arl15"; gene_source "ensembl"; gene_biotype "protein_coding"; transcript_name "Arl15-210"; transcript_source "ensembl"; transcript_biotype "protein_coding"; protein_id "ENSRNOP00000105985"; protein_version "1";
2	ensembl	exon	47361776	47361984	0	+	.	gene_id "ENSRNOG00000068448"; gene_version "2"; transcript_id "ENSRNOT00000123569"; transcript_version "1"; exon_number "7"; gene_name "Arl15"; gene_source "ensembl"; gene_biotype "protein_coding"; transcript_name "Arl15-205"; transcript_source "ensembl"; transcript_biotype "protein_coding"; exon_id "ENSRNOE00000104573"; exon_version "1"; tag "Ensembl_canonical";
2	ensembl	CDS	47361776	47361984	0	+	2	gene_id "ENSRNOG00000068448"; gene_version "2"; transcript_id "ENSRNOT00000123569"; transcript_version "1"; exon_number "7"; gene_name "Arl15"; gene_source "ensembl"; gene_biotype "protein_coding"; transcript_name "Arl15-205"; transcript_source "ensembl"; transcript_biotype "protein_coding"; protein_id "ENSRNOP00000101061"; protein_version "1"; tag "Ensembl_canonical";
2	ensembl	exon	47361776	47361984	0	+	.	gene_id "ENSRNOG00000068448"; gene_version "2"; transcript_id "ENSRNOT00000112044"; transcript_version "2"; exon_number "4"; gene_name "Arl15"; gene_source "ensembl"; gene_biotype "protein_coding"; transcript_name "Arl15-202"; transcript_source "ensembl"; transcript_biotype "protein_coding"; exon_id "ENSRNOE00000104573"; exon_version "1";
2	ensembl	CDS	47361776	47361984	0	+	2	gene_id "ENSRNOG00000068448"; gene_version "2"; transcript_id "ENSRNOT00000112044"; transcript_version "2"; exon_number "4"; gene_name "Arl15"; gene_source "ensembl"; gene_biotype "protein_coding"; transcript_name "Arl15-202"; transcript_source "ensembl"; transcript_biotype "protein_coding"; protein_id "ENSRNOP00000077797"; protein_version "1";
2	ensembl	exon	47361776	47361984	0	+	.	gene_id "ENSRNOG00000068448"; gene_version "2"; transcript_id "ENSRNOT00000107146"; transcript_version "2"; exon_number "3"; gene_name "Arl15"; gene_source "ensembl"; gene_biotype "protein_coding"; transcript_name "Arl15-201"; transcript_source "ensembl"; transcript_biotype "protein_coding"; exon_id "ENSRNOE00000104573"; exon_version "1";
2	ensembl	CDS	47361776	47361984	0	+	2	gene_id "ENSRNOG00000068448"; gene_version "2"; transcript_id "ENSRNOT00000107146"; transcript_version "2"; exon_number "3"; gene_name "Arl15"; gene_source "ensembl"; gene_biotype "protein_coding"; transcript_name "Arl15-201"; transcript_source "ensembl"; transcript_biotype "protein_coding"; protein_id "ENSRNOP00000080447"; protein_version "1";
2	ensembl	exon	47361776	47361984	0	+	.	gene_id "ENSRNOG00000068448"; gene_version "2"; transcript_id "ENSRNOT00000117321"; transcript_version "2"; exon_number "4"; gene_name "Arl15"; gene_source "ensembl"; gene_biotype "protein_coding"; transcript_name "Arl15-204"; transcript_source "ensembl"; transcript_biotype "protein_coding"; exon_id "ENSRNOE00000104573"; exon_version "1";
2	ensembl	CDS	47361776	47361984	0	+	2	gene_id "ENSRNOG00000068448"; gene_version "2"; transcript_id "ENSRNOT00000117321"; transcript_version "2"; exon_number "4"; gene_name "Arl15"; gene_source "ensembl"; gene_biotype "protein_coding"; transcript_name "Arl15-204"; transcript_source "ensembl"; transcript_biotype "protein_coding"; protein_id "ENSRNOP00000094092"; protein_version "2";
2	ENSEMBL114_rn	exon	47361776	47361984	0.00168842066013727	+	.	gene_id "ENSRNOG00000068448"; transcript_id "ENSRNOG00000068448_tx_4"; exon_id "2_47361776_47361984_+"; exonnum "7"; txlen "1590";
2	sraer114_mid	exon	47372099	47372161	0.00168842066013727	+	.	gene_id "ENSRNOG00000068448"; transcript_id "ENSRNOG00000068448_tx_4"; exon_id "2_47372099_47372161_+"; exonnum "8"; txlen "1590";
2	sraer114_mid	exon	47378463	47378716	0.00168842066013727	+	.	gene_id "ENSRNOG00000068448"; transcript_id "ENSRNOG00000068448_tx_4"; exon_id "2_47378463_47378716_+"; exonnum "9"; txlen "1590";
2	sraer114_ss	exon	47379779	47379888	0.00168842066013727	+	.	gene_id "ENSRNOG00000068448"; transcript_id "ENSRNOG00000068448_tx_4"; exon_id "2_47379779_47379888_+"; exonnum "10"; txlen "1590";
2	ensembl	CDS	47552914	47553063	0	+	0	gene_id "ENSRNOG00000068448"; gene_version "2"; transcript_id "ENSRNOT00000124794"; transcript_version "1"; exon_number "5"; gene_name "Arl15"; gene_source "ensembl"; gene_biotype "protein_coding"; transcript_name "Arl15-206"; transcript_source "ensembl"; transcript_biotype "protein_coding"; protein_id "ENSRNOP00000105888"; protein_version "1";
2	ensembl	CDS	47552914	47553063	0	+	0	gene_id "ENSRNOG00000068448"; gene_version "2"; transcript_id "ENSRNOT00000141574"; transcript_version "1"; exon_number "6"; gene_name "Arl15"; gene_source "ensembl"; gene_biotype "protein_coding"; transcript_name "Arl15-208"; transcript_source "ensembl"; transcript_biotype "protein_coding"; protein_id "ENSRNOP00000106119"; protein_version "1";
2	ensembl	CDS	47552914	47553063	0	+	0	gene_id "ENSRNOG00000068448"; gene_version "2"; transcript_id "ENSRNOT00000154274"; transcript_version "1"; exon_number "5"; gene_name "Arl15"; gene_source "ensembl"; gene_biotype "protein_coding"; transcript_name "Arl15-209"; transcript_source "ensembl"; transcript_biotype "protein_coding"; protein_id "ENSRNOP00000101996"; protein_version "1";
2	ensembl	CDS	47552914	47553063	0	+	0	gene_id "ENSRNOG00000068448"; gene_version "2"; transcript_id "ENSRNOT00000125183"; transcript_version "1"; exon_number "5"; gene_name "Arl15"; gene_source "ensembl"; gene_biotype "protein_coding"; transcript_name "Arl15-207"; transcript_source "ensembl"; transcript_biotype "protein_coding"; protein_id "ENSRNOP00000107449"; protein_version "1";
2	ensembl	CDS	47552914	47553063	0	+	0	gene_id "ENSRNOG00000068448"; gene_version "2"; transcript_id "ENSRNOT00000112503"; transcript_version "2"; exon_number "7"; gene_name "Arl15"; gene_source "ensembl"; gene_biotype "protein_coding"; transcript_name "Arl15-203"; transcript_source "ensembl"; transcript_biotype "protein_coding"; protein_id "ENSRNOP00000081848"; protein_version "2";
2	ensembl	CDS	47552914	47553063	0	+	0	gene_id "ENSRNOG00000068448"; gene_version "2"; transcript_id "ENSRNOT00000155468"; transcript_version "1"; exon_number "7"; gene_name "Arl15"; gene_source "ensembl"; gene_biotype "protein_coding"; transcript_name "Arl15-210"; transcript_source "ensembl"; transcript_biotype "protein_coding"; protein_id "ENSRNOP00000105985"; protein_version "1";
2	ensembl	CDS	47552914	47553063	0	+	0	gene_id "ENSRNOG00000068448"; gene_version "2"; transcript_id "ENSRNOT00000123569"; transcript_version "1"; exon_number "8"; gene_name "Arl15"; gene_source "ensembl"; gene_biotype "protein_coding"; transcript_name "Arl15-205"; transcript_source "ensembl"; transcript_biotype "protein_coding"; protein_id "ENSRNOP00000101061"; protein_version "1"; tag "Ensembl_canonical";
2	ensembl	CDS	47552914	47553063	0	+	0	gene_id "ENSRNOG00000068448"; gene_version "2"; transcript_id "ENSRNOT00000112044"; transcript_version "2"; exon_number "5"; gene_name "Arl15"; gene_source "ensembl"; gene_biotype "protein_coding"; transcript_name "Arl15-202"; transcript_source "ensembl"; transcript_biotype "protein_coding"; protein_id "ENSRNOP00000077797"; protein_version "1";
2	ensembl	CDS	47552914	47553063	0	+	0	gene_id "ENSRNOG00000068448"; gene_version "2"; transcript_id "ENSRNOT00000107146"; transcript_version "2"; exon_number "4"; gene_name "Arl15"; gene_source "ensembl"; gene_biotype "protein_coding"; transcript_name "Arl15-201"; transcript_source "ensembl"; transcript_biotype "protein_coding"; protein_id "ENSRNOP00000080447"; protein_version "1";
2	ensembl	CDS	47552914	47553063	0	+	0	gene_id "ENSRNOG00000068448"; gene_version "2"; transcript_id "ENSRNOT00000117321"; transcript_version "2"; exon_number "5"; gene_name "Arl15"; gene_source "ensembl"; gene_biotype "protein_coding"; transcript_name "Arl15-204"; transcript_source "ensembl"; transcript_biotype "protein_coding"; protein_id "ENSRNOP00000094092"; protein_version "2";
2	ensembl	exon	47552914	47554400	0	+	.	gene_id "ENSRNOG00000068448"; gene_version "2"; transcript_id "ENSRNOT00000124794"; transcript_version "1"; exon_number "5"; gene_name "Arl15"; gene_source "ensembl"; gene_biotype "protein_coding"; transcript_name "Arl15-206"; transcript_source "ensembl"; transcript_biotype "protein_coding"; exon_id "ENSRNOE00000692505"; exon_version "1";
2	ensembl	exon	47552914	47554400	0	+	.	gene_id "ENSRNOG00000068448"; gene_version "2"; transcript_id "ENSRNOT00000155468"; transcript_version "1"; exon_number "7"; gene_name "Arl15"; gene_source "ensembl"; gene_biotype "protein_coding"; transcript_name "Arl15-210"; transcript_source "ensembl"; transcript_biotype "protein_coding"; exon_id "ENSRNOE00000692505"; exon_version "1";
2	ensembl	exon	47552914	47554400	0	+	.	gene_id "ENSRNOG00000068448"; gene_version "2"; transcript_id "ENSRNOT00000123569"; transcript_version "1"; exon_number "8"; gene_name "Arl15"; gene_source "ensembl"; gene_biotype "protein_coding"; transcript_name "Arl15-205"; transcript_source "ensembl"; transcript_biotype "protein_coding"; exon_id "ENSRNOE00000692505"; exon_version "1"; tag "Ensembl_canonical";
2	ensembl	exon	47552914	47555666	0	+	.	gene_id "ENSRNOG00000068448"; gene_version "2"; transcript_id "ENSRNOT00000141574"; transcript_version "1"; exon_number "6"; gene_name "Arl15"; gene_source "ensembl"; gene_biotype "protein_coding"; transcript_name "Arl15-208"; transcript_source "ensembl"; transcript_biotype "protein_coding"; exon_id "ENSRNOE00000624137"; exon_version "2";
2	ensembl	exon	47552914	47555666	0	+	.	gene_id "ENSRNOG00000068448"; gene_version "2"; transcript_id "ENSRNOT00000154274"; transcript_version "1"; exon_number "5"; gene_name "Arl15"; gene_source "ensembl"; gene_biotype "protein_coding"; transcript_name "Arl15-209"; transcript_source "ensembl"; transcript_biotype "protein_coding"; exon_id "ENSRNOE00000624137"; exon_version "2";
2	ensembl	exon	47552914	47555666	0	+	.	gene_id "ENSRNOG00000068448"; gene_version "2"; transcript_id "ENSRNOT00000125183"; transcript_version "1"; exon_number "5"; gene_name "Arl15"; gene_source "ensembl"; gene_biotype "protein_coding"; transcript_name "Arl15-207"; transcript_source "ensembl"; transcript_biotype "protein_coding"; exon_id "ENSRNOE00000624137"; exon_version "2";
2	ensembl	exon	47552914	47555666	0	+	.	gene_id "ENSRNOG00000068448"; gene_version "2"; transcript_id "ENSRNOT00000112503"; transcript_version "2"; exon_number "7"; gene_name "Arl15"; gene_source "ensembl"; gene_biotype "protein_coding"; transcript_name "Arl15-203"; transcript_source "ensembl"; transcript_biotype "protein_coding"; exon_id "ENSRNOE00000624137"; exon_version "2";
2	ensembl	exon	47552914	47555666	0	+	.	gene_id "ENSRNOG00000068448"; gene_version "2"; transcript_id "ENSRNOT00000112044"; transcript_version "2"; exon_number "5"; gene_name "Arl15"; gene_source "ensembl"; gene_biotype "protein_coding"; transcript_name "Arl15-202"; transcript_source "ensembl"; transcript_biotype "protein_coding"; exon_id "ENSRNOE00000624137"; exon_version "2";
2	ensembl	exon	47552914	47555666	0	+	.	gene_id "ENSRNOG00000068448"; gene_version "2"; transcript_id "ENSRNOT00000107146"; transcript_version "2"; exon_number "4"; gene_name "Arl15"; gene_source "ensembl"; gene_biotype "protein_coding"; transcript_name "Arl15-201"; transcript_source "ensembl"; transcript_biotype "protein_coding"; exon_id "ENSRNOE00000624137"; exon_version "2";
2	ensembl	exon	47552914	47555666	0	+	.	gene_id "ENSRNOG00000068448"; gene_version "2"; transcript_id "ENSRNOT00000117321"; transcript_version "2"; exon_number "5"; gene_name "Arl15"; gene_source "ensembl"; gene_biotype "protein_coding"; transcript_name "Arl15-204"; transcript_source "ensembl"; transcript_biotype "protein_coding"; exon_id "ENSRNOE00000624137"; exon_version "2";
2	ensembl	stop_codon	47553064	47553066	0	+	0	gene_id "ENSRNOG00000068448"; gene_version "2"; transcript_id "ENSRNOT00000124794"; transcript_version "1"; exon_number "5"; gene_name "Arl15"; gene_source "ensembl"; gene_biotype "protein_coding"; transcript_name "Arl15-206"; transcript_source "ensembl"; transcript_biotype "protein_coding";
2	ensembl	stop_codon	47553064	47553066	0	+	0	gene_id "ENSRNOG00000068448"; gene_version "2"; transcript_id "ENSRNOT00000141574"; transcript_version "1"; exon_number "6"; gene_name "Arl15"; gene_source "ensembl"; gene_biotype "protein_coding"; transcript_name "Arl15-208"; transcript_source "ensembl"; transcript_biotype "protein_coding";
2	ensembl	stop_codon	47553064	47553066	0	+	0	gene_id "ENSRNOG00000068448"; gene_version "2"; transcript_id "ENSRNOT00000154274"; transcript_version "1"; exon_number "5"; gene_name "Arl15"; gene_source "ensembl"; gene_biotype "protein_coding"; transcript_name "Arl15-209"; transcript_source "ensembl"; transcript_biotype "protein_coding";
2	ensembl	stop_codon	47553064	47553066	0	+	0	gene_id "ENSRNOG00000068448"; gene_version "2"; transcript_id "ENSRNOT00000125183"; transcript_version "1"; exon_number "5"; gene_name "Arl15"; gene_source "ensembl"; gene_biotype "protein_coding"; transcript_name "Arl15-207"; transcript_source "ensembl"; transcript_biotype "protein_coding";
2	ensembl	stop_codon	47553064	47553066	0	+	0	gene_id "ENSRNOG00000068448"; gene_version "2"; transcript_id "ENSRNOT00000112503"; transcript_version "2"; exon_number "7"; gene_name "Arl15"; gene_source "ensembl"; gene_biotype "protein_coding"; transcript_name "Arl15-203"; transcript_source "ensembl"; transcript_biotype "protein_coding";
2	ensembl	stop_codon	47553064	47553066	0	+	0	gene_id "ENSRNOG00000068448"; gene_version "2"; transcript_id "ENSRNOT00000155468"; transcript_version "1"; exon_number "7"; gene_name "Arl15"; gene_source "ensembl"; gene_biotype "protein_coding"; transcript_name "Arl15-210"; transcript_source "ensembl"; transcript_biotype "protein_coding";
2	ensembl	stop_codon	47553064	47553066	0	+	0	gene_id "ENSRNOG00000068448"; gene_version "2"; transcript_id "ENSRNOT00000123569"; transcript_version "1"; exon_number "8"; gene_name "Arl15"; gene_source "ensembl"; gene_biotype "protein_coding"; transcript_name "Arl15-205"; transcript_source "ensembl"; transcript_biotype "protein_coding"; tag "Ensembl_canonical";
2	ensembl	stop_codon	47553064	47553066	0	+	0	gene_id "ENSRNOG00000068448"; gene_version "2"; transcript_id "ENSRNOT00000112044"; transcript_version "2"; exon_number "5"; gene_name "Arl15"; gene_source "ensembl"; gene_biotype "protein_coding"; transcript_name "Arl15-202"; transcript_source "ensembl"; transcript_biotype "protein_coding";
2	ensembl	stop_codon	47553064	47553066	0	+	0	gene_id "ENSRNOG00000068448"; gene_version "2"; transcript_id "ENSRNOT00000107146"; transcript_version "2"; exon_number "4"; gene_name "Arl15"; gene_source "ensembl"; gene_biotype "protein_coding"; transcript_name "Arl15-201"; transcript_source "ensembl"; transcript_biotype "protein_coding";
2	ensembl	stop_codon	47553064	47553066	0	+	0	gene_id "ENSRNOG00000068448"; gene_version "2"; transcript_id "ENSRNOT00000117321"; transcript_version "2"; exon_number "5"; gene_name "Arl15"; gene_source "ensembl"; gene_biotype "protein_coding"; transcript_name "Arl15-204"; transcript_source "ensembl"; transcript_biotype "protein_coding";
2	ensembl	three_prime_utr	47553067	47554400	0	+	.	gene_id "ENSRNOG00000068448"; gene_version "2"; transcript_id "ENSRNOT00000124794"; transcript_version "1"; gene_name "Arl15"; gene_source "ensembl"; gene_biotype "protein_coding"; transcript_name "Arl15-206"; transcript_source "ensembl"; transcript_biotype "protein_coding";
2	ensembl	three_prime_utr	47553067	47554400	0	+	.	gene_id "ENSRNOG00000068448"; gene_version "2"; transcript_id "ENSRNOT00000155468"; transcript_version "1"; gene_name "Arl15"; gene_source "ensembl"; gene_biotype "protein_coding"; transcript_name "Arl15-210"; transcript_source "ensembl"; transcript_biotype "protein_coding";
2	ensembl	three_prime_utr	47553067	47554400	0	+	.	gene_id "ENSRNOG00000068448"; gene_version "2"; transcript_id "ENSRNOT00000123569"; transcript_version "1"; gene_name "Arl15"; gene_source "ensembl"; gene_biotype "protein_coding"; transcript_name "Arl15-205"; transcript_source "ensembl"; transcript_biotype "protein_coding"; tag "Ensembl_canonical";
2	ensembl	three_prime_utr	47553067	47555666	0	+	.	gene_id "ENSRNOG00000068448"; gene_version "2"; transcript_id "ENSRNOT00000141574"; transcript_version "1"; gene_name "Arl15"; gene_source "ensembl"; gene_biotype "protein_coding"; transcript_name "Arl15-208"; transcript_source "ensembl"; transcript_biotype "protein_coding";
2	ensembl	three_prime_utr	47553067	47555666	0	+	.	gene_id "ENSRNOG00000068448"; gene_version "2"; transcript_id "ENSRNOT00000154274"; transcript_version "1"; gene_name "Arl15"; gene_source "ensembl"; gene_biotype "protein_coding"; transcript_name "Arl15-209"; transcript_source "ensembl"; transcript_biotype "protein_coding";
2	ensembl	three_prime_utr	47553067	47555666	0	+	.	gene_id "ENSRNOG00000068448"; gene_version "2"; transcript_id "ENSRNOT00000125183"; transcript_version "1"; gene_name "Arl15"; gene_source "ensembl"; gene_biotype "protein_coding"; transcript_name "Arl15-207"; transcript_source "ensembl"; transcript_biotype "protein_coding";
2	ensembl	three_prime_utr	47553067	47555666	0	+	.	gene_id "ENSRNOG00000068448"; gene_version "2"; transcript_id "ENSRNOT00000112503"; transcript_version "2"; gene_name "Arl15"; gene_source "ensembl"; gene_biotype "protein_coding"; transcript_name "Arl15-203"; transcript_source "ensembl"; transcript_biotype "protein_coding";
2	ensembl	three_prime_utr	47553067	47555666	0	+	.	gene_id "ENSRNOG00000068448"; gene_version "2"; transcript_id "ENSRNOT00000112044"; transcript_version "2"; gene_name "Arl15"; gene_source "ensembl"; gene_biotype "protein_coding"; transcript_name "Arl15-202"; transcript_source "ensembl"; transcript_biotype "protein_coding";
2	ensembl	three_prime_utr	47553067	47555666	0	+	.	gene_id "ENSRNOG00000068448"; gene_version "2"; transcript_id "ENSRNOT00000107146"; transcript_version "2"; gene_name "Arl15"; gene_source "ensembl"; gene_biotype "protein_coding"; transcript_name "Arl15-201"; transcript_source "ensembl"; transcript_biotype "protein_coding";
2	ensembl	three_prime_utr	47553067	47555666	0	+	.	gene_id "ENSRNOG00000068448"; gene_version "2"; transcript_id "ENSRNOT00000117321"; transcript_version "2"; gene_name "Arl15"; gene_source "ensembl"; gene_biotype "protein_coding"; transcript_name "Arl15-204"; transcript_source "ensembl"; transcript_biotype "protein_coding";
2	sraer114_es	exon	47558115	47558227	0.00651279019782238	+	.	gene_id "ENSRNOG00000077621"; transcript_id "ENSRNOG00000077621_tx_26"; exon_id "2_47558115_47558227_+"; exonnum "1"; txlen "793";
2	sraer114_es	exon	47567159	47567501	0.0138540409996512	+	.	gene_id "ENSRNOG00000077621"; transcript_id "ENSRNOG00000077621_tx_17"; exon_id "2_47567159_47567501_+"; exonnum "1"; txlen "1102";
2	sraer114_mid	exon	47569003	47569223	0.013907948799435	+	.	gene_id "ENSRNOG00000077621"; transcript_id "ENSRNOG00000077621_tx_16"; exon_id "2_47569003_47569223_+"; exonnum "1"; txlen "2586";
2	sraer114_mid	exon	47569003	47569223	0.0138540409996512	+	.	gene_id "ENSRNOG00000077621"; transcript_id "ENSRNOG00000077621_tx_17"; exon_id "2_47569003_47569223_+"; exonnum "2"; txlen "1102";
2	sraer114_mid	exon	47569003	47569223	0.0102376839732527	+	.	gene_id "ENSRNOG00000077621"; transcript_id "ENSRNOG00000077621_tx_20"; exon_id "2_47569003_47569223_+"; exonnum "1"; txlen "1183";
2	sraer114_mid	exon	47569003	47569223	0.00912880329523845	+	.	gene_id "ENSRNOG00000077621"; transcript_id "ENSRNOG00000077621_tx_22"; exon_id "2_47569003_47569223_+"; exonnum "1"; txlen "1207";
2	sraer114_mid	exon	47569003	47569223	0.00651279019782238	+	.	gene_id "ENSRNOG00000077621"; transcript_id "ENSRNOG00000077621_tx_26"; exon_id "2_47569003_47569223_+"; exonnum "2"; txlen "793";
2	sraer114_mid	exon	47569003	47569223	0.00506877096447617	+	.	gene_id "ENSRNOG00000077621"; transcript_id "ENSRNOG00000077621_tx_30"; exon_id "2_47569003_47569223_+"; exonnum "1"; txlen "1579";
2	sraer114_mid	exon	47569003	47569223	0.00476236229207266	+	.	gene_id "ENSRNOG00000077621"; transcript_id "ENSRNOG00000077621_tx_32"; exon_id "2_47569003_47569223_+"; exonnum "1"; txlen "2958";
2	sraer114_mid	exon	47569003	47569223	0.00173990142187275	+	.	gene_id "ENSRNOG00000077621"; transcript_id "ENSRNOG00000077621_tx_33"; exon_id "2_47569003_47569223_+"; exonnum "1"; txlen "1973";
2	sraer114_mid	exon	47569003	47569223	0.00102632776722905	+	.	gene_id "ENSRNOG00000077621"; transcript_id "ENSRNOG00000077621_tx_34"; exon_id "2_47569003_47569223_+"; exonnum "1"; txlen "1976";
2	sraer114_mid	exon	47569880	47570075	0.013907948799435	+	.	gene_id "ENSRNOG00000077621"; transcript_id "ENSRNOG00000077621_tx_16"; exon_id "2_47569880_47570075_+"; exonnum "2"; txlen "2586";
2	sraer114_mid	exon	47569880	47570075	0.0138540409996512	+	.	gene_id "ENSRNOG00000077621"; transcript_id "ENSRNOG00000077621_tx_17"; exon_id "2_47569880_47570075_+"; exonnum "3"; txlen "1102";
2	sraer114_mid	exon	47569880	47570075	0.0102376839732527	+	.	gene_id "ENSRNOG00000077621"; transcript_id "ENSRNOG00000077621_tx_20"; exon_id "2_47569880_47570075_+"; exonnum "2"; txlen "1183";
2	sraer114_mid	exon	47569880	47570075	0.00912880329523845	+	.	gene_id "ENSRNOG00000077621"; transcript_id "ENSRNOG00000077621_tx_22"; exon_id "2_47569880_47570075_+"; exonnum "2"; txlen "1207";
2	sraer114_mid	exon	47569880	47570075	0.00651279019782238	+	.	gene_id "ENSRNOG00000077621"; transcript_id "ENSRNOG00000077621_tx_26"; exon_id "2_47569880_47570075_+"; exonnum "3"; txlen "793";
2	sraer114_mid	exon	47569880	47570075	0.00506877096447617	+	.	gene_id "ENSRNOG00000077621"; transcript_id "ENSRNOG00000077621_tx_30"; exon_id "2_47569880_47570075_+"; exonnum "2"; txlen "1579";
2	sraer114_mid	exon	47569880	47570075	0.00476236229207266	+	.	gene_id "ENSRNOG00000077621"; transcript_id "ENSRNOG00000077621_tx_32"; exon_id "2_47569880_47570075_+"; exonnum "2"; txlen "2958";
2	sraer114_mid	exon	47569880	47570075	0.00173990142187275	+	.	gene_id "ENSRNOG00000077621"; transcript_id "ENSRNOG00000077621_tx_33"; exon_id "2_47569880_47570075_+"; exonnum "2"; txlen "1973";
2	sraer114_mid	exon	47569880	47570075	0.00102632776722905	+	.	gene_id "ENSRNOG00000077621"; transcript_id "ENSRNOG00000077621_tx_34"; exon_id "2_47569880_47570075_+"; exonnum "2"; txlen "1976";
2	sraer114_es	exon	47578728	47578920	0.00488544463496153	+	.	gene_id "ENSRNOG00000077621"; transcript_id "ENSRNOG00000077621_tx_31"; exon_id "2_47578728_47578920_+"; exonnum "1"; txlen "2362";
2	sraer114_mid	exon	47599093	47599434	0.013907948799435	+	.	gene_id "ENSRNOG00000077621"; transcript_id "ENSRNOG00000077621_tx_16"; exon_id "2_47599093_47599434_+"; exonnum "3"; txlen "2586";
2	sraer114_mid	exon	47599093	47599434	0.0138540409996512	+	.	gene_id "ENSRNOG00000077621"; transcript_id "ENSRNOG00000077621_tx_17"; exon_id "2_47599093_47599434_+"; exonnum "4"; txlen "1102";
2	sraer114_mid	exon	47599093	47599434	0.0102376839732527	+	.	gene_id "ENSRNOG00000077621"; transcript_id "ENSRNOG00000077621_tx_20"; exon_id "2_47599093_47599434_+"; exonnum "3"; txlen "1183";
2	sraer114_mid	exon	47599093	47599434	0.00912880329523845	+	.	gene_id "ENSRNOG00000077621"; transcript_id "ENSRNOG00000077621_tx_22"; exon_id "2_47599093_47599434_+"; exonnum "3"; txlen "1207";
2	sraer114_mid	exon	47599093	47599434	0.00506877096447617	+	.	gene_id "ENSRNOG00000077621"; transcript_id "ENSRNOG00000077621_tx_30"; exon_id "2_47599093_47599434_+"; exonnum "3"; txlen "1579";
2	sraer114_mid	exon	47599093	47599434	0.00488544463496153	+	.	gene_id "ENSRNOG00000077621"; transcript_id "ENSRNOG00000077621_tx_31"; exon_id "2_47599093_47599434_+"; exonnum "2"; txlen "2362";
2	sraer114_mid	exon	47599093	47599434	0.00476236229207266	+	.	gene_id "ENSRNOG00000077621"; transcript_id "ENSRNOG00000077621_tx_32"; exon_id "2_47599093_47599434_+"; exonnum "3"; txlen "2958";
2	sraer114_mid	exon	47599093	47599434	0.00173990142187275	+	.	gene_id "ENSRNOG00000077621"; transcript_id "ENSRNOG00000077621_tx_33"; exon_id "2_47599093_47599434_+"; exonnum "3"; txlen "1973";
2	sraer114_mid	exon	47599093	47599434	0.00102632776722905	+	.	gene_id "ENSRNOG00000077621"; transcript_id "ENSRNOG00000077621_tx_34"; exon_id "2_47599093_47599434_+"; exonnum "3"; txlen "1976";
2	sraer114_mid	exon	47603324	47603695	0.0146237099440763	+	.	gene_id "ENSRNOG00000077621"; transcript_id "ENSRNOG00000077621_tx_14"; exon_id "2_47603324_47603695_+"; exonnum "1"; txlen "984";
2	sraer114_mid	exon	47603324	47603695	0.0103905307497384	+	.	gene_id "ENSRNOG00000077621"; transcript_id "ENSRNOG00000077621_tx_18"; exon_id "2_47603324_47603695_+"; exonnum "1"; txlen "1378";
2	sraer114_mid	exon	47603324	47603695	0.00692702049982562	+	.	gene_id "ENSRNOG00000077621"; transcript_id "ENSRNOG00000077621_tx_24"; exon_id "2_47603324_47603695_+"; exonnum "1"; txlen "941";
2	sraer114_mid	exon	47603324	47603695	0.00506877096447617	+	.	gene_id "ENSRNOG00000077621"; transcript_id "ENSRNOG00000077621_tx_30"; exon_id "2_47603324_47603695_+"; exonnum "4"; txlen "1579";
2	sraer114_mid	exon	47603324	47603695	0.00476236229207266	+	.	gene_id "ENSRNOG00000077621"; transcript_id "ENSRNOG00000077621_tx_32"; exon_id "2_47603324_47603695_+"; exonnum "4"; txlen "2958";
2	sraer114_mid	exon	47603324	47603695	0.00173990142187275	+	.	gene_id "ENSRNOG00000077621"; transcript_id "ENSRNOG00000077621_tx_33"; exon_id "2_47603324_47603695_+"; exonnum "4"; txlen "1973";
2	sraer114_mid	exon	47603324	47603695	0.00102632776722905	+	.	gene_id "ENSRNOG00000077621"; transcript_id "ENSRNOG00000077621_tx_34"; exon_id "2_47603324_47603695_+"; exonnum "4"; txlen "1976";
2	ensembl	exon	47604115	47604194	0	+	.	gene_id "ENSRNOG00000077621"; gene_version "1"; transcript_id "ENSRNOT00000166494"; transcript_version "1"; exon_number "1"; gene_source "ensembl"; gene_biotype "lncRNA"; transcript_source "ensembl"; transcript_biotype "lncRNA"; exon_id "ENSRNOE00000673659"; exon_version "1"; tag "Ensembl_canonical";
2	ensembl	exon	47604115	47604194	0	+	.	gene_id "ENSRNOG00000077621"; gene_version "1"; transcript_id "ENSRNOT00000142636"; transcript_version "1"; exon_number "1"; gene_source "ensembl"; gene_biotype "lncRNA"; transcript_source "ensembl"; transcript_biotype "lncRNA"; exon_id "ENSRNOE00000673659"; exon_version "1";
2	ENSEMBL114_rn	exon	47604115	47604194	0.0219355649161145	+	.	gene_id "ENSRNOG00000077621"; transcript_id "ENSRNOG00000077621_tx_10"; exon_id "2_47604115_47604194_+"; exonnum "1"; txlen "922";
2	ENSEMBL114_rn	exon	47604115	47604194	0.0146237099440763	+	.	gene_id "ENSRNOG00000077621"; transcript_id "ENSRNOG00000077621_tx_15"; exon_id "2_47604115_47604194_+"; exonnum "1"; txlen "692";
2	ENSEMBL114_rn	exon	47604115	47604194	0.0103905307497384	+	.	gene_id "ENSRNOG00000077621"; transcript_id "ENSRNOG00000077621_tx_19"; exon_id "2_47604115_47604194_+"; exonnum "1"; txlen "1086";
2	ENSEMBL114_rn	exon	47604115	47604194	0.00692702049982562	+	.	gene_id "ENSRNOG00000077621"; transcript_id "ENSRNOG00000077621_tx_25"; exon_id "2_47604115_47604194_+"; exonnum "1"; txlen "649";
2	ENSEMBL114_rn	exon	47604115	47604194	0.00531821130793547	+	.	gene_id "ENSRNOG00000077621"; transcript_id "ENSRNOG00000077621_tx_27"; exon_id "2_47604115_47604194_+"; exonnum "1"; txlen "1910";
2	ENSEMBL114_rn	exon	47604115	47604194	0.00531821130793547	+	.	gene_id "ENSRNOG00000077621"; transcript_id "ENSRNOG00000077621_tx_28"; exon_id "2_47604115_47604194_+"; exonnum "1"; txlen "507";
2	ENSEMBL114_rn	exon	47604115	47604194	0.00531821130793547	+	.	gene_id "ENSRNOG00000077621"; transcript_id "ENSRNOG00000077621_tx_29"; exon_id "2_47604115_47604194_+"; exonnum "1"; txlen "531";
2	ENSEMBL114_rn	exon	47604115	47604194	0.089177390598748	+	.	gene_id "ENSRNOG00000077621"; transcript_id "ENSRNOG00000077621_tx_3"; exon_id "2_47604115_47604194_+"; exonnum "1"; txlen "528";
2	ensembl	gene	47604115	47609050	0	+	.	gene_id "ENSRNOG00000077621"; gene_version "1"; gene_source "ensembl"; gene_biotype "lncRNA";
2	ensembl	transcript	47604115	47609050	0	+	.	gene_id "ENSRNOG00000077621"; gene_version "1"; transcript_id "ENSRNOT00000166494"; transcript_version "1"; gene_source "ensembl"; gene_biotype "lncRNA"; transcript_source "ensembl"; transcript_biotype "lncRNA"; tag "Ensembl_canonical";
2	ensembl	transcript	47604115	47609050	0	+	.	gene_id "ENSRNOG00000077621"; gene_version "1"; transcript_id "ENSRNOT00000142636"; transcript_version "1"; gene_source "ensembl"; gene_biotype "lncRNA"; transcript_source "ensembl"; transcript_biotype "lncRNA";
2	sraer114_mid	exon	47604958	47605220	0.00651279019782238	+	.	gene_id "ENSRNOG00000077621"; transcript_id "ENSRNOG00000077621_tx_26"; exon_id "2_47604958_47605220_+"; exonnum "4"; txlen "793";
2	sraer114_mid	exon	47604958	47605220	0.00531821130793547	+	.	gene_id "ENSRNOG00000077621"; transcript_id "ENSRNOG00000077621_tx_27"; exon_id "2_47604958_47605220_+"; exonnum "2"; txlen "1910";
2	sraer114_mid	exon	47604958	47605220	0.00531821130793547	+	.	gene_id "ENSRNOG00000077621"; transcript_id "ENSRNOG00000077621_tx_28"; exon_id "2_47604958_47605220_+"; exonnum "2"; txlen "507";
2	sraer114_mid	exon	47604958	47605220	0.00531821130793547	+	.	gene_id "ENSRNOG00000077621"; transcript_id "ENSRNOG00000077621_tx_29"; exon_id "2_47604958_47605220_+"; exonnum "2"; txlen "531";
2	sraer114_mid	exon	47604958	47605220	0.00102632776722905	+	.	gene_id "ENSRNOG00000077621"; transcript_id "ENSRNOG00000077621_tx_34"; exon_id "2_47604958_47605220_+"; exonnum "5"; txlen "1976";
2	ensembl	exon	47604961	47605220	0	+	.	gene_id "ENSRNOG00000077621"; gene_version "1"; transcript_id "ENSRNOT00000166494"; transcript_version "1"; exon_number "2"; gene_source "ensembl"; gene_biotype "lncRNA"; transcript_source "ensembl"; transcript_biotype "lncRNA"; exon_id "ENSRNOE00000807394"; exon_version "1"; tag "Ensembl_canonical";
2	ensembl	exon	47604961	47605220	0	+	.	gene_id "ENSRNOG00000077621"; gene_version "1"; transcript_id "ENSRNOT00000142636"; transcript_version "1"; exon_number "2"; gene_source "ensembl"; gene_biotype "lncRNA"; transcript_source "ensembl"; transcript_biotype "lncRNA"; exon_id "ENSRNOE00000807394"; exon_version "1";
2	ENSEMBL114_rn	exon	47604961	47605220	0.0219355649161145	+	.	gene_id "ENSRNOG00000077621"; transcript_id "ENSRNOG00000077621_tx_10"; exon_id "2_47604961_47605220_+"; exonnum "2"; txlen "922";
2	ENSEMBL114_rn	exon	47604961	47605220	0.0146237099440763	+	.	gene_id "ENSRNOG00000077621"; transcript_id "ENSRNOG00000077621_tx_14"; exon_id "2_47604961_47605220_+"; exonnum "2"; txlen "984";
2	ENSEMBL114_rn	exon	47604961	47605220	0.0146237099440763	+	.	gene_id "ENSRNOG00000077621"; transcript_id "ENSRNOG00000077621_tx_15"; exon_id "2_47604961_47605220_+"; exonnum "2"; txlen "692";
2	ENSEMBL114_rn	exon	47604961	47605220	0.013907948799435	+	.	gene_id "ENSRNOG00000077621"; transcript_id "ENSRNOG00000077621_tx_16"; exon_id "2_47604961_47605220_+"; exonnum "4"; txlen "2586";
2	ENSEMBL114_rn	exon	47604961	47605220	0.0103905307497384	+	.	gene_id "ENSRNOG00000077621"; transcript_id "ENSRNOG00000077621_tx_18"; exon_id "2_47604961_47605220_+"; exonnum "2"; txlen "1378";
2	ENSEMBL114_rn	exon	47604961	47605220	0.0103905307497384	+	.	gene_id "ENSRNOG00000077621"; transcript_id "ENSRNOG00000077621_tx_19"; exon_id "2_47604961_47605220_+"; exonnum "2"; txlen "1086";
2	ENSEMBL114_rn	exon	47604961	47605220	0.0102376839732527	+	.	gene_id "ENSRNOG00000077621"; transcript_id "ENSRNOG00000077621_tx_20"; exon_id "2_47604961_47605220_+"; exonnum "4"; txlen "1183";
2	ENSEMBL114_rn	exon	47604961	47605220	0.00912880329523845	+	.	gene_id "ENSRNOG00000077621"; transcript_id "ENSRNOG00000077621_tx_22"; exon_id "2_47604961_47605220_+"; exonnum "4"; txlen "1207";
2	ENSEMBL114_rn	exon	47604961	47605220	0.00692702049982562	+	.	gene_id "ENSRNOG00000077621"; transcript_id "ENSRNOG00000077621_tx_24"; exon_id "2_47604961_47605220_+"; exonnum "2"; txlen "941";
2	ENSEMBL114_rn	exon	47604961	47605220	0.00692702049982562	+	.	gene_id "ENSRNOG00000077621"; transcript_id "ENSRNOG00000077621_tx_25"; exon_id "2_47604961_47605220_+"; exonnum "2"; txlen "649";
2	ENSEMBL114_rn	exon	47604961	47605220	0.089177390598748	+	.	gene_id "ENSRNOG00000077621"; transcript_id "ENSRNOG00000077621_tx_3"; exon_id "2_47604961_47605220_+"; exonnum "2"; txlen "528";
2	ENSEMBL114_rn	exon	47604961	47605220	0.00506877096447617	+	.	gene_id "ENSRNOG00000077621"; transcript_id "ENSRNOG00000077621_tx_30"; exon_id "2_47604961_47605220_+"; exonnum "5"; txlen "1579";
2	ENSEMBL114_rn	exon	47604961	47605220	0.00488544463496153	+	.	gene_id "ENSRNOG00000077621"; transcript_id "ENSRNOG00000077621_tx_31"; exon_id "2_47604961_47605220_+"; exonnum "3"; txlen "2362";
2	ENSEMBL114_rn	exon	47604961	47605220	0.00476236229207266	+	.	gene_id "ENSRNOG00000077621"; transcript_id "ENSRNOG00000077621_tx_32"; exon_id "2_47604961_47605220_+"; exonnum "5"; txlen "2958";
2	ENSEMBL114_rn	exon	47604961	47605220	0.00173990142187275	+	.	gene_id "ENSRNOG00000077621"; transcript_id "ENSRNOG00000077621_tx_33"; exon_id "2_47604961_47605220_+"; exonnum "5"; txlen "1973";
2	ensembl	exon	47605550	47607116	0	+	.	gene_id "ENSRNOG00000077621"; gene_version "1"; transcript_id "ENSRNOT00000166494"; transcript_version "1"; exon_number "3"; gene_source "ensembl"; gene_biotype "lncRNA"; transcript_source "ensembl"; transcript_biotype "lncRNA"; exon_id "ENSRNOE00000730152"; exon_version "1"; tag "Ensembl_canonical";
2	ENSEMBL114_rn	exon	47605550	47607116	0.013907948799435	+	.	gene_id "ENSRNOG00000077621"; transcript_id "ENSRNOG00000077621_tx_16"; exon_id "2_47605550_47607116_+"; exonnum "5"; txlen "2586";
2	ENSEMBL114_rn	exon	47605550	47607116	0.00531821130793547	+	.	gene_id "ENSRNOG00000077621"; transcript_id "ENSRNOG00000077621_tx_27"; exon_id "2_47605550_47607116_+"; exonnum "3"; txlen "1910";
2	ENSEMBL114_rn	exon	47605550	47607116	0.00488544463496153	+	.	gene_id "ENSRNOG00000077621"; transcript_id "ENSRNOG00000077621_tx_31"; exon_id "2_47605550_47607116_+"; exonnum "4"; txlen "2362";
2	ENSEMBL114_rn	exon	47605550	47607116	0.00476236229207266	+	.	gene_id "ENSRNOG00000077621"; transcript_id "ENSRNOG00000077621_tx_32"; exon_id "2_47605550_47607116_+"; exonnum "6"; txlen "2958";
2	ensembl	exon	47606953	47607116	0	+	.	gene_id "ENSRNOG00000077621"; gene_version "1"; transcript_id "ENSRNOT00000142636"; transcript_version "1"; exon_number "3"; gene_source "ensembl"; gene_biotype "lncRNA"; transcript_source "ensembl"; transcript_biotype "lncRNA"; exon_id "ENSRNOE00000764395"; exon_version "1";
2	ENSEMBL114_rn	exon	47606953	47607116	0.0146237099440763	+	.	gene_id "ENSRNOG00000077621"; transcript_id "ENSRNOG00000077621_tx_14"; exon_id "2_47606953_47607116_+"; exonnum "3"; txlen "984";
2	ENSEMBL114_rn	exon	47606953	47607116	0.0146237099440763	+	.	gene_id "ENSRNOG00000077621"; transcript_id "ENSRNOG00000077621_tx_15"; exon_id "2_47606953_47607116_+"; exonnum "3"; txlen "692";
2	ENSEMBL114_rn	exon	47606953	47607116	0.0103905307497384	+	.	gene_id "ENSRNOG00000077621"; transcript_id "ENSRNOG00000077621_tx_18"; exon_id "2_47606953_47607116_+"; exonnum "3"; txlen "1378";
2	ENSEMBL114_rn	exon	47606953	47607116	0.0103905307497384	+	.	gene_id "ENSRNOG00000077621"; transcript_id "ENSRNOG00000077621_tx_19"; exon_id "2_47606953_47607116_+"; exonnum "3"; txlen "1086";
2	ENSEMBL114_rn	exon	47606953	47607116	0.0102376839732527	+	.	gene_id "ENSRNOG00000077621"; transcript_id "ENSRNOG00000077621_tx_20"; exon_id "2_47606953_47607116_+"; exonnum "5"; txlen "1183";
2	ENSEMBL114_rn	exon	47606953	47607116	0.00692702049982562	+	.	gene_id "ENSRNOG00000077621"; transcript_id "ENSRNOG00000077621_tx_24"; exon_id "2_47606953_47607116_+"; exonnum "3"; txlen "941";
2	ENSEMBL114_rn	exon	47606953	47607116	0.00692702049982562	+	.	gene_id "ENSRNOG00000077621"; transcript_id "ENSRNOG00000077621_tx_25"; exon_id "2_47606953_47607116_+"; exonnum "3"; txlen "649";
2	ENSEMBL114_rn	exon	47606953	47607116	0.00531821130793547	+	.	gene_id "ENSRNOG00000077621"; transcript_id "ENSRNOG00000077621_tx_28"; exon_id "2_47606953_47607116_+"; exonnum "3"; txlen "507";
2	ensembl	exon	47607472	47609050	0	+	.	gene_id "ENSRNOG00000077621"; gene_version "1"; transcript_id "ENSRNOT00000166494"; transcript_version "1"; exon_number "4"; gene_source "ensembl"; gene_biotype "lncRNA"; transcript_source "ensembl"; transcript_biotype "lncRNA"; exon_id "ENSRNOE00000747523"; exon_version "1"; tag "Ensembl_canonical";
2	ensembl	exon	47607472	47609050	0	+	.	gene_id "ENSRNOG00000077621"; gene_version "1"; transcript_id "ENSRNOT00000142636"; transcript_version "1"; exon_number "4"; gene_source "ensembl"; gene_biotype "lncRNA"; transcript_source "ensembl"; transcript_biotype "lncRNA"; exon_id "ENSRNOE00000747523"; exon_version "1";
2	sraer114_ss	exon	47607811	47607955	0.00692702049982562	+	.	gene_id "ENSRNOG00000077621"; transcript_id "ENSRNOG00000077621_tx_24"; exon_id "2_47607811_47607955_+"; exonnum "4"; txlen "941";
2	sraer114_ss	exon	47607811	47607955	0.00692702049982562	+	.	gene_id "ENSRNOG00000077621"; transcript_id "ENSRNOG00000077621_tx_25"; exon_id "2_47607811_47607955_+"; exonnum "4"; txlen "649";
2	sraer114_mid	exon	47622963	47623356	0.0219355649161145	+	.	gene_id "ENSRNOG00000077621"; transcript_id "ENSRNOG00000077621_tx_10"; exon_id "2_47622963_47623356_+"; exonnum "3"; txlen "922";
2	sraer114_mid	exon	47622963	47623356	0.0103905307497384	+	.	gene_id "ENSRNOG00000077621"; transcript_id "ENSRNOG00000077621_tx_18"; exon_id "2_47622963_47623356_+"; exonnum "4"; txlen "1378";
2	sraer114_mid	exon	47622963	47623356	0.0103905307497384	+	.	gene_id "ENSRNOG00000077621"; transcript_id "ENSRNOG00000077621_tx_19"; exon_id "2_47622963_47623356_+"; exonnum "4"; txlen "1086";
2	sraer114_mid	exon	47622963	47623356	0.00173990142187275	+	.	gene_id "ENSRNOG00000077621"; transcript_id "ENSRNOG00000077621_tx_33"; exon_id "2_47622963_47623356_+"; exonnum "6"; txlen "1973";
2	sraer114_mid	exon	47622963	47623356	0.00102632776722905	+	.	gene_id "ENSRNOG00000077621"; transcript_id "ENSRNOG00000077621_tx_34"; exon_id "2_47622963_47623356_+"; exonnum "6"; txlen "1976";
2	sraer114_ss	exon	47627169	47627356	0.0219355649161145	+	.	gene_id "ENSRNOG00000077621"; transcript_id "ENSRNOG00000077621_tx_10"; exon_id "2_47627169_47627356_+"; exonnum "4"; txlen "922";
2	sraer114_ss	exon	47627169	47627356	0.0146237099440763	+	.	gene_id "ENSRNOG00000077621"; transcript_id "ENSRNOG00000077621_tx_14"; exon_id "2_47627169_47627356_+"; exonnum "4"; txlen "984";
2	sraer114_ss	exon	47627169	47627356	0.0146237099440763	+	.	gene_id "ENSRNOG00000077621"; transcript_id "ENSRNOG00000077621_tx_15"; exon_id "2_47627169_47627356_+"; exonnum "4"; txlen "692";
2	sraer114_ss	exon	47627169	47627356	0.0103905307497384	+	.	gene_id "ENSRNOG00000077621"; transcript_id "ENSRNOG00000077621_tx_18"; exon_id "2_47627169_47627356_+"; exonnum "5"; txlen "1378";
2	sraer114_ss	exon	47627169	47627356	0.0103905307497384	+	.	gene_id "ENSRNOG00000077621"; transcript_id "ENSRNOG00000077621_tx_19"; exon_id "2_47627169_47627356_+"; exonnum "5"; txlen "1086";
2	sraer114_ss	exon	47627169	47627356	0.00912880329523845	+	.	gene_id "ENSRNOG00000077621"; transcript_id "ENSRNOG00000077621_tx_22"; exon_id "2_47627169_47627356_+"; exonnum "5"; txlen "1207";
2	sraer114_ss	exon	47627169	47627356	0.00531821130793547	+	.	gene_id "ENSRNOG00000077621"; transcript_id "ENSRNOG00000077621_tx_29"; exon_id "2_47627169_47627356_+"; exonnum "3"; txlen "531";
2	sraer114_ss	exon	47627169	47627356	0.089177390598748	+	.	gene_id "ENSRNOG00000077621"; transcript_id "ENSRNOG00000077621_tx_3"; exon_id "2_47627169_47627356_+"; exonnum "3"; txlen "528";
2	sraer114_ss	exon	47627169	47627356	0.00506877096447617	+	.	gene_id "ENSRNOG00000077621"; transcript_id "ENSRNOG00000077621_tx_30"; exon_id "2_47627169_47627356_+"; exonnum "6"; txlen "1579";
2	sraer114_ss	exon	47627169	47627356	0.00173990142187275	+	.	gene_id "ENSRNOG00000077621"; transcript_id "ENSRNOG00000077621_tx_33"; exon_id "2_47627169_47627356_+"; exonnum "7"; txlen "1973";
2	sraer114_ss	exon	47627169	47627356	0.00102632776722905	+	.	gene_id "ENSRNOG00000077621"; transcript_id "ENSRNOG00000077621_tx_34"; exon_id "2_47627169_47627356_+"; exonnum "7"; txlen "1976";
2	sraer114_es	exon	47659716	47659823	0.0180872201939891	+	.	gene_id "ENSRNOG00000077621"; transcript_id "ENSRNOG00000077621_tx_11"; exon_id "2_47659716_47659823_+"; exonnum "1"; txlen "565";
2	sraer114_es	exon	47659716	47659823	0.0608038466095805	+	.	gene_id "ENSRNOG00000077621"; transcript_id "ENSRNOG00000077621_tx_5"; exon_id "2_47659716_47659823_+"; exonnum "1"; txlen "509";
2	sraer114_mid	exon	47662030	47662085	0.0180872201939891	+	.	gene_id "ENSRNOG00000077621"; transcript_id "ENSRNOG00000077621_tx_11"; exon_id "2_47662030_47662085_+"; exonnum "2"; txlen "565";
2	sraer114_mid	exon	47678469	47678620	0.0180872201939891	+	.	gene_id "ENSRNOG00000077621"; transcript_id "ENSRNOG00000077621_tx_11"; exon_id "2_47678469_47678620_+"; exonnum "3"; txlen "565";
2	sraer114_mid	exon	47678469	47678620	0.0608038466095805	+	.	gene_id "ENSRNOG00000077621"; transcript_id "ENSRNOG00000077621_tx_5"; exon_id "2_47678469_47678620_+"; exonnum "2"; txlen "509";
2	sraer114_ss	exon	47684124	47684372	0.0180872201939891	+	.	gene_id "ENSRNOG00000077621"; transcript_id "ENSRNOG00000077621_tx_11"; exon_id "2_47684124_47684372_+"; exonnum "4"; txlen "565";
2	sraer114_ss	exon	47684124	47684372	0.0608038466095805	+	.	gene_id "ENSRNOG00000077621"; transcript_id "ENSRNOG00000077621_tx_5"; exon_id "2_47684124_47684372_+"; exonnum "3"; txlen "509";
2	ensembl	exon	47807405	47809178	0	+	.	gene_id "ENSRNOG00000072919"; gene_version "1"; transcript_id "ENSRNOT00000125896"; transcript_version "1"; exon_number "1"; gene_source "ensembl"; gene_biotype "lncRNA"; transcript_source "ensembl"; transcript_biotype "lncRNA"; exon_id "ENSRNOE00000749968"; exon_version "1";
2	ensembl	transcript	47807405	47821577	0	+	.	gene_id "ENSRNOG00000072919"; gene_version "1"; transcript_id "ENSRNOT00000125896"; transcript_version "1"; gene_source "ensembl"; gene_biotype "lncRNA"; transcript_source "ensembl"; transcript_biotype "lncRNA";
2	ensembl	gene	47807405	47841752	0	+	.	gene_id "ENSRNOG00000072919"; gene_version "1"; gene_source "ensembl"; gene_biotype "lncRNA";
2	ensembl	exon	47808292	47808547	0	+	.	gene_id "ENSRNOG00000072919"; gene_version "1"; transcript_id "ENSRNOT00000162845"; transcript_version "1"; exon_number "1"; gene_source "ensembl"; gene_biotype "lncRNA"; transcript_source "ensembl"; transcript_biotype "lncRNA"; exon_id "ENSRNOE00000763243"; exon_version "1";
2	ensembl	transcript	47808292	47841752	0	+	.	gene_id "ENSRNOG00000072919"; gene_version "1"; transcript_id "ENSRNOT00000162845"; transcript_version "1"; gene_source "ensembl"; gene_biotype "lncRNA"; transcript_source "ensembl"; transcript_biotype "lncRNA";
2	ensembl	exon	47808693	47809178	0	+	.	gene_id "ENSRNOG00000072919"; gene_version "1"; transcript_id "ENSRNOT00000133872"; transcript_version "1"; exon_number "1"; gene_source "ensembl"; gene_biotype "lncRNA"; transcript_source "ensembl"; transcript_biotype "lncRNA"; exon_id "ENSRNOE00000790531"; exon_version "1";
2	ensembl	transcript	47808693	47821577	0	+	.	gene_id "ENSRNOG00000072919"; gene_version "1"; transcript_id "ENSRNOT00000133872"; transcript_version "1"; gene_source "ensembl"; gene_biotype "lncRNA"; transcript_source "ensembl"; transcript_biotype "lncRNA";
2	ensembl	exon	47809063	47809178	0	+	.	gene_id "ENSRNOG00000072919"; gene_version "1"; transcript_id "ENSRNOT00000162845"; transcript_version "1"; exon_number "2"; gene_source "ensembl"; gene_biotype "lncRNA"; transcript_source "ensembl"; transcript_biotype "lncRNA"; exon_id "ENSRNOE00000728452"; exon_version "1";
2	ensembl	exon	47813986	47814084	0	+	.	gene_id "ENSRNOG00000072919"; gene_version "1"; transcript_id "ENSRNOT00000133872"; transcript_version "1"; exon_number "2"; gene_source "ensembl"; gene_biotype "lncRNA"; transcript_source "ensembl"; transcript_biotype "lncRNA"; exon_id "ENSRNOE00000698386"; exon_version "1";
2	ensembl	exon	47817380	47820016	0	+	.	gene_id "ENSRNOG00000072919"; gene_version "1"; transcript_id "ENSRNOT00000134713"; transcript_version "1"; exon_number "1"; gene_source "ensembl"; gene_biotype "lncRNA"; transcript_source "ensembl"; transcript_biotype "lncRNA"; exon_id "ENSRNOE00000742994"; exon_version "1"; tag "Ensembl_canonical";
2	ensembl	transcript	47817380	47821577	0	+	.	gene_id "ENSRNOG00000072919"; gene_version "1"; transcript_id "ENSRNOT00000134713"; transcript_version "1"; gene_source "ensembl"; gene_biotype "lncRNA"; transcript_source "ensembl"; transcript_biotype "lncRNA"; tag "Ensembl_canonical";
2	ensembl	exon	47820707	47821577	0	+	.	gene_id "ENSRNOG00000072919"; gene_version "1"; transcript_id "ENSRNOT00000125896"; transcript_version "1"; exon_number "2"; gene_source "ensembl"; gene_biotype "lncRNA"; transcript_source "ensembl"; transcript_biotype "lncRNA"; exon_id "ENSRNOE00000732593"; exon_version "1";
2	ensembl	exon	47820707	47821577	0	+	.	gene_id "ENSRNOG00000072919"; gene_version "1"; transcript_id "ENSRNOT00000133872"; transcript_version "1"; exon_number "3"; gene_source "ensembl"; gene_biotype "lncRNA"; transcript_source "ensembl"; transcript_biotype "lncRNA"; exon_id "ENSRNOE00000732593"; exon_version "1";
2	ensembl	exon	47820707	47821577	0	+	.	gene_id "ENSRNOG00000072919"; gene_version "1"; transcript_id "ENSRNOT00000134713"; transcript_version "1"; exon_number "2"; gene_source "ensembl"; gene_biotype "lncRNA"; transcript_source "ensembl"; transcript_biotype "lncRNA"; exon_id "ENSRNOE00000732593"; exon_version "1"; tag "Ensembl_canonical";
2	ensembl	exon	47825376	47825521	0	+	.	gene_id "ENSRNOG00000072919"; gene_version "1"; transcript_id "ENSRNOT00000155699"; transcript_version "1"; exon_number "1"; gene_source "ensembl"; gene_biotype "lncRNA"; transcript_source "ensembl"; transcript_biotype "lncRNA"; exon_id "ENSRNOE00000784888"; exon_version "1";
2	ensembl	transcript	47825376	47841716	0	+	.	gene_id "ENSRNOG00000072919"; gene_version "1"; transcript_id "ENSRNOT00000155699"; transcript_version "1"; gene_source "ensembl"; gene_biotype "lncRNA"; transcript_source "ensembl"; transcript_biotype "lncRNA";
2	ensembl	exon	47841570	47841716	0	+	.	gene_id "ENSRNOG00000072919"; gene_version "1"; transcript_id "ENSRNOT00000155699"; transcript_version "1"; exon_number "2"; gene_source "ensembl"; gene_biotype "lncRNA"; transcript_source "ensembl"; transcript_biotype "lncRNA"; exon_id "ENSRNOE00000717102"; exon_version "1";
2	ensembl	exon	47841570	47841752	0	+	.	gene_id "ENSRNOG00000072919"; gene_version "1"; transcript_id "ENSRNOT00000162845"; transcript_version "1"; exon_number "3"; gene_source "ensembl"; gene_biotype "lncRNA"; transcript_source "ensembl"; transcript_biotype "lncRNA"; exon_id "ENSRNOE00000816834"; exon_version "1";
2	sraer114_es	exon	47861117	47861333	1.92280147296114	+	.	gene_id "sraer114_gene_7334"; transcript_id "sraer114_gene_7334_tx_3"; exon_id "2_47861117_47861333_+"; exonnum "1"; txlen "911";
2	sraer114_mid	exon	47861708	47861785	1.92280147296114	+	.	gene_id "sraer114_gene_7334"; transcript_id "sraer114_gene_7334_tx_3"; exon_id "2_47861708_47861785_+"; exonnum "2"; txlen "911";
2	sraer114_ss	exon	47863086	47863701	1.92280147296114	+	.	gene_id "sraer114_gene_7334"; transcript_id "sraer114_gene_7334_tx_3"; exon_id "2_47863086_47863701_+"; exonnum "3"; txlen "911";
2	sraer114_es	exon	47891655	47891711	0.00498582310118951	+	.	gene_id "sraer114_gene_10517"; transcript_id "sraer114_gene_10517_tx_5"; exon_id "2_47891655_47891711_+"; exonnum "1"; txlen "590";
2	sraer114_mid	exon	47893852	47893949	0.00498582310118951	+	.	gene_id "sraer114_gene_10517"; transcript_id "sraer114_gene_10517_tx_5"; exon_id "2_47893852_47893949_+"; exonnum "2"; txlen "590";
2	sraer114_mid	exon	47912352	47913190	0.156353865831673	+	.	gene_id "sraer114_gene_10517"; transcript_id "sraer114_gene_10517_tx_1"; exon_id "2_47912352_47913190_+"; exonnum "1"; txlen "1274";
2	sraer114_mid	exon	47912352	47913190	0.0421855618483623	+	.	gene_id "sraer114_gene_10517"; transcript_id "sraer114_gene_10517_tx_2"; exon_id "2_47912352_47913190_+"; exonnum "1"; txlen "1340";
2	sraer114_mid	exon	47914204	47914319	0.156353865831673	+	.	gene_id "sraer114_gene_10517"; transcript_id "sraer114_gene_10517_tx_1"; exon_id "2_47914204_47914319_+"; exonnum "2"; txlen "1274";
2	sraer114_mid	exon	47914204	47914319	0.00498582310118951	+	.	gene_id "sraer114_gene_10517"; transcript_id "sraer114_gene_10517_tx_5"; exon_id "2_47914204_47914319_+"; exonnum "3"; txlen "590";
2	sraer114_mid	exon	47914204	47914385	0.0421855618483623	+	.	gene_id "sraer114_gene_10517"; transcript_id "sraer114_gene_10517_tx_2"; exon_id "2_47914204_47914385_+"; exonnum "2"; txlen "1340";
2	sraer114_ss	exon	47915206	47915524	0.156353865831673	+	.	gene_id "sraer114_gene_10517"; transcript_id "sraer114_gene_10517_tx_1"; exon_id "2_47915206_47915524_+"; exonnum "3"; txlen "1274";
2	sraer114_ss	exon	47915206	47915524	0.0421855618483623	+	.	gene_id "sraer114_gene_10517"; transcript_id "sraer114_gene_10517_tx_2"; exon_id "2_47915206_47915524_+"; exonnum "3"; txlen "1340";
2	sraer114_ss	exon	47915206	47915524	0.00498582310118951	+	.	gene_id "sraer114_gene_10517"; transcript_id "sraer114_gene_10517_tx_5"; exon_id "2_47915206_47915524_+"; exonnum "4"; txlen "590";
2	sraer114_es	exon	47922254	47922368	0.0322416560543588	+	.	gene_id "sraer114_gene_10517"; transcript_id "sraer114_gene_10517_tx_3"; exon_id "2_47922254_47922368_+"; exonnum "1"; txlen "578";
2	sraer114_es	exon	47922254	47922368	0.00830970516864918	+	.	gene_id "sraer114_gene_10517"; transcript_id "sraer114_gene_10517_tx_4"; exon_id "2_47922254_47922368_+"; exonnum "1"; txlen "644";
2	sraer114_mid	exon	47928092	47928157	0.00830970516864918	+	.	gene_id "sraer114_gene_10517"; transcript_id "sraer114_gene_10517_tx_4"; exon_id "2_47928092_47928157_+"; exonnum "2"; txlen "644";
2	sraer114_mid	exon	47928346	47928527	0.0322416560543588	+	.	gene_id "sraer114_gene_10517"; transcript_id "sraer114_gene_10517_tx_3"; exon_id "2_47928346_47928527_+"; exonnum "2"; txlen "578";
2	sraer114_mid	exon	47928346	47928527	0.00830970516864918	+	.	gene_id "sraer114_gene_10517"; transcript_id "sraer114_gene_10517_tx_4"; exon_id "2_47928346_47928527_+"; exonnum "3"; txlen "644";
2	sraer114_ss	exon	47932063	47932343	0.0322416560543588	+	.	gene_id "sraer114_gene_10517"; transcript_id "sraer114_gene_10517_tx_3"; exon_id "2_47932063_47932343_+"; exonnum "3"; txlen "578";
2	sraer114_ss	exon	47932063	47932343	0.00830970516864918	+	.	gene_id "sraer114_gene_10517"; transcript_id "sraer114_gene_10517_tx_4"; exon_id "2_47932063_47932343_+"; exonnum "4"; txlen "644";
2	sraer114_es	exon	47997113	47997298	0.664672532885413	+	.	gene_id "sraer114_gene_3168"; transcript_id "sraer114_gene_3168_tx_2"; exon_id "2_47997113_47997298_+"; exonnum "1"; txlen "1207";
2	sraer114_es	exon	47997113	47997298	0.502557280962142	+	.	gene_id "sraer114_gene_3168"; transcript_id "sraer114_gene_3168_tx_3"; exon_id "2_47997113_47997298_+"; exonnum "1"; txlen "538";
2	sraer114_es	exon	47997113	47997298	0.393129485913933	+	.	gene_id "sraer114_gene_3168"; transcript_id "sraer114_gene_3168_tx_4"; exon_id "2_47997113_47997298_+"; exonnum "1"; txlen "597";
2	sraer114_es	exon	47997113	47997298	0.251278640481071	+	.	gene_id "sraer114_gene_3168"; transcript_id "sraer114_gene_3168_tx_6"; exon_id "2_47997113_47997298_+"; exonnum "1"; txlen "1327";
2	sraer114_es	exon	48002969	48003120	0.0851105072597175	+	.	gene_id "sraer114_gene_3168"; transcript_id "sraer114_gene_3168_tx_16"; exon_id "2_48002969_48003120_+"; exonnum "1"; txlen "1293";
2	sraer114_es	exon	48002969	48003120	0.348547791635034	+	.	gene_id "sraer114_gene_3168"; transcript_id "sraer114_gene_3168_tx_5"; exon_id "2_48002969_48003120_+"; exonnum "1"; txlen "1173";
2	sraer114_mid	exon	48020388	48020507	0.0851105072597175	+	.	gene_id "sraer114_gene_3168"; transcript_id "sraer114_gene_3168_tx_16"; exon_id "2_48020388_48020507_+"; exonnum "2"; txlen "1293";
2	sraer114_mid	exon	48020388	48020507	0.251278640481071	+	.	gene_id "sraer114_gene_3168"; transcript_id "sraer114_gene_3168_tx_6"; exon_id "2_48020388_48020507_+"; exonnum "2"; txlen "1327";
2	sraer114_ss	exon	48022104	48023124	0.0851105072597175	+	.	gene_id "sraer114_gene_3168"; transcript_id "sraer114_gene_3168_tx_16"; exon_id "2_48022104_48023124_+"; exonnum "3"; txlen "1293";
2	sraer114_ss	exon	48022104	48023124	0.664672532885413	+	.	gene_id "sraer114_gene_3168"; transcript_id "sraer114_gene_3168_tx_2"; exon_id "2_48022104_48023124_+"; exonnum "2"; txlen "1207";
2	sraer114_ss	exon	48022104	48023124	0.348547791635034	+	.	gene_id "sraer114_gene_3168"; transcript_id "sraer114_gene_3168_tx_5"; exon_id "2_48022104_48023124_+"; exonnum "2"; txlen "1173";
2	sraer114_ss	exon	48022104	48023124	0.251278640481071	+	.	gene_id "sraer114_gene_3168"; transcript_id "sraer114_gene_3168_tx_6"; exon_id "2_48022104_48023124_+"; exonnum "3"; txlen "1327";
2	sraer114_es	exon	48035129	48035189	0.0877504865809353	+	.	gene_id "sraer114_gene_3168"; transcript_id "sraer114_gene_3168_tx_15"; exon_id "2_48035129_48035189_+"; exonnum "1"; txlen "749";
2	sraer114_es	exon	48035129	48035189	0.0694691352099071	+	.	gene_id "sraer114_gene_3168"; transcript_id "sraer114_gene_3168_tx_17"; exon_id "2_48035129_48035189_+"; exonnum "1"; txlen "967";
2	sraer114_es	exon	48035129	48035189	0.0588327125940362	+	.	gene_id "sraer114_gene_3168"; transcript_id "sraer114_gene_3168_tx_21"; exon_id "2_48035129_48035189_+"; exonnum "1"; txlen "500";
2	sraer114_es	exon	48035129	48035189	0.0588327125940362	+	.	gene_id "sraer114_gene_3168"; transcript_id "sraer114_gene_3168_tx_22"; exon_id "2_48035129_48035189_+"; exonnum "1"; txlen "718";
2	sraer114_es	exon	48035129	48035189	0.0588327125940362	+	.	gene_id "sraer114_gene_3168"; transcript_id "sraer114_gene_3168_tx_23"; exon_id "2_48035129_48035189_+"; exonnum "1"; txlen "629";
2	sraer114_es	exon	48035129	48035189	0.0588327125940362	+	.	gene_id "sraer114_gene_3168"; transcript_id "sraer114_gene_3168_tx_24"; exon_id "2_48035129_48035189_+"; exonnum "1"; txlen "847";
2	sraer114_es	exon	48035129	48035189	0.0166194103372984	+	.	gene_id "sraer114_gene_3168"; transcript_id "sraer114_gene_3168_tx_30"; exon_id "2_48035129_48035189_+"; exonnum "1"; txlen "730";
2	sraer114_es	exon	48035129	48035189	0.0166194103372984	+	.	gene_id "sraer114_gene_3168"; transcript_id "sraer114_gene_3168_tx_31"; exon_id "2_48035129_48035189_+"; exonnum "1"; txlen "859";
2	sraer114_es	exon	48035129	48035189	0.0166194103372984	+	.	gene_id "sraer114_gene_3168"; transcript_id "sraer114_gene_3168_tx_32"; exon_id "2_48035129_48035189_+"; exonnum "1"; txlen "1077";
2	sraer114_es	exon	48035129	48035189	0.0166194103372984	+	.	gene_id "sraer114_gene_3168"; transcript_id "sraer114_gene_3168_tx_33"; exon_id "2_48035129_48035189_+"; exonnum "1"; txlen "948";
2	sraer114_es	exon	48035129	48035189	0.0142926928900766	+	.	gene_id "sraer114_gene_3168"; transcript_id "sraer114_gene_3168_tx_34"; exon_id "2_48035129_48035189_+"; exonnum "1"; txlen "945";
2	sraer114_es	exon	48035129	48035189	0.0142926928900766	+	.	gene_id "sraer114_gene_3168"; transcript_id "sraer114_gene_3168_tx_35"; exon_id "2_48035129_48035189_+"; exonnum "1"; txlen "1034";
2	sraer114_es	exon	48035129	48035189	0.0142926928900766	+	.	gene_id "sraer114_gene_3168"; transcript_id "sraer114_gene_3168_tx_36"; exon_id "2_48035129_48035189_+"; exonnum "1"; txlen "816";
2	sraer114_es	exon	48035129	48035189	0.0139603046833306	+	.	gene_id "sraer114_gene_3168"; transcript_id "sraer114_gene_3168_tx_37"; exon_id "2_48035129_48035189_+"; exonnum "1"; txlen "971";
2	sraer114_es	exon	48035129	48035189	0.0139603046833306	+	.	gene_id "sraer114_gene_3168"; transcript_id "sraer114_gene_3168_tx_38"; exon_id "2_48035129_48035189_+"; exonnum "1"; txlen "1146";
2	sraer114_es	exon	48035129	48035189	0.0139603046833306	+	.	gene_id "sraer114_gene_3168"; transcript_id "sraer114_gene_3168_tx_39"; exon_id "2_48035129_48035189_+"; exonnum "1"; txlen "1057";
2	sraer114_es	exon	48035129	48035189	0.0139603046833306	+	.	gene_id "sraer114_gene_3168"; transcript_id "sraer114_gene_3168_tx_40"; exon_id "2_48035129_48035189_+"; exonnum "1"; txlen "1060";
2	sraer114_es	exon	48035129	48035189	0.0139603046833306	+	.	gene_id "sraer114_gene_3168"; transcript_id "sraer114_gene_3168_tx_41"; exon_id "2_48035129_48035189_+"; exonnum "1"; txlen "928";
2	sraer114_es	exon	48035129	48035189	0.0139603046833306	+	.	gene_id "sraer114_gene_3168"; transcript_id "sraer114_gene_3168_tx_42"; exon_id "2_48035129_48035189_+"; exonnum "1"; txlen "842";
2	sraer114_es	exon	48035129	48035189	0.0129631400630927	+	.	gene_id "sraer114_gene_3168"; transcript_id "sraer114_gene_3168_tx_43"; exon_id "2_48035129_48035189_+"; exonnum "1"; txlen "1112";
2	sraer114_es	exon	48035129	48035189	0.0129631400630927	+	.	gene_id "sraer114_gene_3168"; transcript_id "sraer114_gene_3168_tx_44"; exon_id "2_48035129_48035189_+"; exonnum "1"; txlen "1023";
2	sraer114_es	exon	48035129	48035189	0.0129631400630927	+	.	gene_id "sraer114_gene_3168"; transcript_id "sraer114_gene_3168_tx_45"; exon_id "2_48035129_48035189_+"; exonnum "1"; txlen "894";
2	sraer114_es	exon	48035129	48035189	0.0129631400630927	+	.	gene_id "sraer114_gene_3168"; transcript_id "sraer114_gene_3168_tx_46"; exon_id "2_48035129_48035189_+"; exonnum "1"; txlen "1353";
2	sraer114_es	exon	48035129	48035189	0.00897448158214111	+	.	gene_id "sraer114_gene_3168"; transcript_id "sraer114_gene_3168_tx_47"; exon_id "2_48035129_48035189_+"; exonnum "1"; txlen "1500";
2	sraer114_es	exon	48035129	48035189	0.196001532483553	+	.	gene_id "sraer114_gene_3168"; transcript_id "sraer114_gene_3168_tx_8"; exon_id "2_48035129_48035189_+"; exonnum "1"; txlen "620";
2	sraer114_es	exon	48035129	48035189	0.146746747327829	+	.	gene_id "sraer114_gene_3168"; transcript_id "sraer114_gene_3168_tx_9"; exon_id "2_48035129_48035189_+"; exonnum "1"; txlen "838";
2	sraer114_mid	exon	48036229	48036357	0.121586438942454	+	.	gene_id "sraer114_gene_3168"; transcript_id "sraer114_gene_3168_tx_10"; exon_id "2_48036229_48036357_+"; exonnum "1"; txlen "604";
2	sraer114_mid	exon	48036229	48036357	0.121586438942454	+	.	gene_id "sraer114_gene_3168"; transcript_id "sraer114_gene_3168_tx_11"; exon_id "2_48036229_48036357_+"; exonnum "1"; txlen "663";
2	sraer114_mid	exon	48036229	48036357	0.0932162698558811	+	.	gene_id "sraer114_gene_3168"; transcript_id "sraer114_gene_3168_tx_14"; exon_id "2_48036229_48036357_+"; exonnum "1"; txlen "540";
2	sraer114_mid	exon	48036229	48036357	0.0877504865809353	+	.	gene_id "sraer114_gene_3168"; transcript_id "sraer114_gene_3168_tx_15"; exon_id "2_48036229_48036357_+"; exonnum "2"; txlen "749";
2	sraer114_mid	exon	48036229	48036357	0.0694691352099071	+	.	gene_id "sraer114_gene_3168"; transcript_id "sraer114_gene_3168_tx_17"; exon_id "2_48036229_48036357_+"; exonnum "2"; txlen "967";
2	sraer114_mid	exon	48036229	48036357	0.0588327125940362	+	.	gene_id "sraer114_gene_3168"; transcript_id "sraer114_gene_3168_tx_23"; exon_id "2_48036229_48036357_+"; exonnum "2"; txlen "629";
2	sraer114_mid	exon	48036229	48036357	0.0588327125940362	+	.	gene_id "sraer114_gene_3168"; transcript_id "sraer114_gene_3168_tx_24"; exon_id "2_48036229_48036357_+"; exonnum "2"; txlen "847";
2	sraer114_mid	exon	48036229	48036357	0.0166194103372984	+	.	gene_id "sraer114_gene_3168"; transcript_id "sraer114_gene_3168_tx_31"; exon_id "2_48036229_48036357_+"; exonnum "2"; txlen "859";
2	sraer114_mid	exon	48036229	48036357	0.0166194103372984	+	.	gene_id "sraer114_gene_3168"; transcript_id "sraer114_gene_3168_tx_32"; exon_id "2_48036229_48036357_+"; exonnum "2"; txlen "1077";
2	sraer114_mid	exon	48036229	48036357	0.0142926928900766	+	.	gene_id "sraer114_gene_3168"; transcript_id "sraer114_gene_3168_tx_34"; exon_id "2_48036229_48036357_+"; exonnum "2"; txlen "945";
2	sraer114_mid	exon	48036229	48036357	0.0139603046833306	+	.	gene_id "sraer114_gene_3168"; transcript_id "sraer114_gene_3168_tx_37"; exon_id "2_48036229_48036357_+"; exonnum "2"; txlen "971";
2	sraer114_mid	exon	48036229	48036357	0.0139603046833306	+	.	gene_id "sraer114_gene_3168"; transcript_id "sraer114_gene_3168_tx_39"; exon_id "2_48036229_48036357_+"; exonnum "2"; txlen "1057";
2	sraer114_mid	exon	48036229	48036357	0.0129631400630927	+	.	gene_id "sraer114_gene_3168"; transcript_id "sraer114_gene_3168_tx_44"; exon_id "2_48036229_48036357_+"; exonnum "2"; txlen "1023";
2	sraer114_mid	exon	48036229	48036357	0.0129631400630927	+	.	gene_id "sraer114_gene_3168"; transcript_id "sraer114_gene_3168_tx_46"; exon_id "2_48036229_48036357_+"; exonnum "2"; txlen "1353";
2	sraer114_mid	exon	48036229	48036357	0.00897448158214111	+	.	gene_id "sraer114_gene_3168"; transcript_id "sraer114_gene_3168_tx_47"; exon_id "2_48036229_48036357_+"; exonnum "2"; txlen "1500";
2	sraer114_mid	exon	48038918	48039040	0.121586438942454	+	.	gene_id "sraer114_gene_3168"; transcript_id "sraer114_gene_3168_tx_10"; exon_id "2_48038918_48039040_+"; exonnum "2"; txlen "604";
2	sraer114_mid	exon	48038918	48039040	0.121586438942454	+	.	gene_id "sraer114_gene_3168"; transcript_id "sraer114_gene_3168_tx_11"; exon_id "2_48038918_48039040_+"; exonnum "2"; txlen "663";
2	sraer114_mid	exon	48039219	48039352	0.121586438942454	+	.	gene_id "sraer114_gene_3168"; transcript_id "sraer114_gene_3168_tx_10"; exon_id "2_48039219_48039352_+"; exonnum "3"; txlen "604";
2	sraer114_mid	exon	48039219	48039352	0.121586438942454	+	.	gene_id "sraer114_gene_3168"; transcript_id "sraer114_gene_3168_tx_11"; exon_id "2_48039219_48039352_+"; exonnum "3"; txlen "663";
2	sraer114_mid	exon	48039219	48039352	0.0932162698558811	+	.	gene_id "sraer114_gene_3168"; transcript_id "sraer114_gene_3168_tx_14"; exon_id "2_48039219_48039352_+"; exonnum "2"; txlen "540";
2	sraer114_mid	exon	48039219	48039352	0.0877504865809353	+	.	gene_id "sraer114_gene_3168"; transcript_id "sraer114_gene_3168_tx_15"; exon_id "2_48039219_48039352_+"; exonnum "3"; txlen "749";
2	sraer114_mid	exon	48039219	48039352	0.0694691352099071	+	.	gene_id "sraer114_gene_3168"; transcript_id "sraer114_gene_3168_tx_17"; exon_id "2_48039219_48039352_+"; exonnum "3"; txlen "967";
2	sraer114_mid	exon	48039219	48039352	0.0588327125940362	+	.	gene_id "sraer114_gene_3168"; transcript_id "sraer114_gene_3168_tx_21"; exon_id "2_48039219_48039352_+"; exonnum "2"; txlen "500";
2	sraer114_mid	exon	48039219	48039352	0.0588327125940362	+	.	gene_id "sraer114_gene_3168"; transcript_id "sraer114_gene_3168_tx_22"; exon_id "2_48039219_48039352_+"; exonnum "2"; txlen "718";
2	sraer114_mid	exon	48039219	48039352	0.0588327125940362	+	.	gene_id "sraer114_gene_3168"; transcript_id "sraer114_gene_3168_tx_23"; exon_id "2_48039219_48039352_+"; exonnum "3"; txlen "629";
2	sraer114_mid	exon	48039219	48039352	0.0588327125940362	+	.	gene_id "sraer114_gene_3168"; transcript_id "sraer114_gene_3168_tx_24"; exon_id "2_48039219_48039352_+"; exonnum "3"; txlen "847";
2	sraer114_mid	exon	48039219	48039352	0.502557280962142	+	.	gene_id "sraer114_gene_3168"; transcript_id "sraer114_gene_3168_tx_3"; exon_id "2_48039219_48039352_+"; exonnum "2"; txlen "538";
2	sraer114_mid	exon	48039219	48039352	0.0166194103372984	+	.	gene_id "sraer114_gene_3168"; transcript_id "sraer114_gene_3168_tx_30"; exon_id "2_48039219_48039352_+"; exonnum "2"; txlen "730";
2	sraer114_mid	exon	48039219	48039352	0.0166194103372984	+	.	gene_id "sraer114_gene_3168"; transcript_id "sraer114_gene_3168_tx_31"; exon_id "2_48039219_48039352_+"; exonnum "3"; txlen "859";
2	sraer114_mid	exon	48039219	48039352	0.0166194103372984	+	.	gene_id "sraer114_gene_3168"; transcript_id "sraer114_gene_3168_tx_32"; exon_id "2_48039219_48039352_+"; exonnum "3"; txlen "1077";
2	sraer114_mid	exon	48039219	48039352	0.0166194103372984	+	.	gene_id "sraer114_gene_3168"; transcript_id "sraer114_gene_3168_tx_33"; exon_id "2_48039219_48039352_+"; exonnum "2"; txlen "948";
2	sraer114_mid	exon	48039219	48039352	0.0142926928900766	+	.	gene_id "sraer114_gene_3168"; transcript_id "sraer114_gene_3168_tx_34"; exon_id "2_48039219_48039352_+"; exonnum "3"; txlen "945";
2	sraer114_mid	exon	48039219	48039352	0.0142926928900766	+	.	gene_id "sraer114_gene_3168"; transcript_id "sraer114_gene_3168_tx_35"; exon_id "2_48039219_48039352_+"; exonnum "2"; txlen "1034";
2	sraer114_mid	exon	48039219	48039352	0.0142926928900766	+	.	gene_id "sraer114_gene_3168"; transcript_id "sraer114_gene_3168_tx_36"; exon_id "2_48039219_48039352_+"; exonnum "2"; txlen "816";
2	sraer114_mid	exon	48039219	48039352	0.0139603046833306	+	.	gene_id "sraer114_gene_3168"; transcript_id "sraer114_gene_3168_tx_37"; exon_id "2_48039219_48039352_+"; exonnum "3"; txlen "971";
2	sraer114_mid	exon	48039219	48039352	0.0139603046833306	+	.	gene_id "sraer114_gene_3168"; transcript_id "sraer114_gene_3168_tx_38"; exon_id "2_48039219_48039352_+"; exonnum "2"; txlen "1146";
2	sraer114_mid	exon	48039219	48039352	0.0139603046833306	+	.	gene_id "sraer114_gene_3168"; transcript_id "sraer114_gene_3168_tx_39"; exon_id "2_48039219_48039352_+"; exonnum "3"; txlen "1057";
2	sraer114_mid	exon	48039219	48039352	0.393129485913933	+	.	gene_id "sraer114_gene_3168"; transcript_id "sraer114_gene_3168_tx_4"; exon_id "2_48039219_48039352_+"; exonnum "2"; txlen "597";
2	sraer114_mid	exon	48039219	48039352	0.0139603046833306	+	.	gene_id "sraer114_gene_3168"; transcript_id "sraer114_gene_3168_tx_40"; exon_id "2_48039219_48039352_+"; exonnum "2"; txlen "1060";
2	sraer114_mid	exon	48039219	48039352	0.0139603046833306	+	.	gene_id "sraer114_gene_3168"; transcript_id "sraer114_gene_3168_tx_41"; exon_id "2_48039219_48039352_+"; exonnum "2"; txlen "928";
2	sraer114_mid	exon	48039219	48039352	0.0139603046833306	+	.	gene_id "sraer114_gene_3168"; transcript_id "sraer114_gene_3168_tx_42"; exon_id "2_48039219_48039352_+"; exonnum "2"; txlen "842";
2	sraer114_mid	exon	48039219	48039352	0.0129631400630927	+	.	gene_id "sraer114_gene_3168"; transcript_id "sraer114_gene_3168_tx_43"; exon_id "2_48039219_48039352_+"; exonnum "2"; txlen "1112";
2	sraer114_mid	exon	48039219	48039352	0.0129631400630927	+	.	gene_id "sraer114_gene_3168"; transcript_id "sraer114_gene_3168_tx_44"; exon_id "2_48039219_48039352_+"; exonnum "3"; txlen "1023";
2	sraer114_mid	exon	48039219	48039352	0.0129631400630927	+	.	gene_id "sraer114_gene_3168"; transcript_id "sraer114_gene_3168_tx_45"; exon_id "2_48039219_48039352_+"; exonnum "2"; txlen "894";
2	sraer114_mid	exon	48039219	48039352	0.0129631400630927	+	.	gene_id "sraer114_gene_3168"; transcript_id "sraer114_gene_3168_tx_46"; exon_id "2_48039219_48039352_+"; exonnum "3"; txlen "1353";
2	sraer114_mid	exon	48039219	48039352	0.00897448158214111	+	.	gene_id "sraer114_gene_3168"; transcript_id "sraer114_gene_3168_tx_47"; exon_id "2_48039219_48039352_+"; exonnum "3"; txlen "1500";
2	sraer114_mid	exon	48039219	48039352	0.196001532483553	+	.	gene_id "sraer114_gene_3168"; transcript_id "sraer114_gene_3168_tx_8"; exon_id "2_48039219_48039352_+"; exonnum "2"; txlen "620";
2	sraer114_mid	exon	48039219	48039352	0.146746747327829	+	.	gene_id "sraer114_gene_3168"; transcript_id "sraer114_gene_3168_tx_9"; exon_id "2_48039219_48039352_+"; exonnum "2"; txlen "838";
2	sraer114_mid	exon	48045822	48045880	0.121586438942454	+	.	gene_id "sraer114_gene_3168"; transcript_id "sraer114_gene_3168_tx_11"; exon_id "2_48045822_48045880_+"; exonnum "4"; txlen "663";
2	sraer114_mid	exon	48045822	48045880	0.0932162698558811	+	.	gene_id "sraer114_gene_3168"; transcript_id "sraer114_gene_3168_tx_14"; exon_id "2_48045822_48045880_+"; exonnum "3"; txlen "540";
2	sraer114_mid	exon	48045822	48045880	0.393129485913933	+	.	gene_id "sraer114_gene_3168"; transcript_id "sraer114_gene_3168_tx_4"; exon_id "2_48045822_48045880_+"; exonnum "3"; txlen "597";
2	sraer114_mid	exon	48045990	48046207	0.121586438942454	+	.	gene_id "sraer114_gene_3168"; transcript_id "sraer114_gene_3168_tx_10"; exon_id "2_48045990_48046207_+"; exonnum "4"; txlen "604";
2	sraer114_mid	exon	48045990	48046207	0.121586438942454	+	.	gene_id "sraer114_gene_3168"; transcript_id "sraer114_gene_3168_tx_11"; exon_id "2_48045990_48046207_+"; exonnum "5"; txlen "663";
2	sraer114_mid	exon	48045990	48046207	0.0932162698558811	+	.	gene_id "sraer114_gene_3168"; transcript_id "sraer114_gene_3168_tx_14"; exon_id "2_48045990_48046207_+"; exonnum "4"; txlen "540";
2	sraer114_mid	exon	48045990	48046207	0.0694691352099071	+	.	gene_id "sraer114_gene_3168"; transcript_id "sraer114_gene_3168_tx_17"; exon_id "2_48045990_48046207_+"; exonnum "4"; txlen "967";
2	sraer114_mid	exon	48045990	48046207	0.0588327125940362	+	.	gene_id "sraer114_gene_3168"; transcript_id "sraer114_gene_3168_tx_22"; exon_id "2_48045990_48046207_+"; exonnum "3"; txlen "718";
2	sraer114_mid	exon	48045990	48046207	0.0588327125940362	+	.	gene_id "sraer114_gene_3168"; transcript_id "sraer114_gene_3168_tx_24"; exon_id "2_48045990_48046207_+"; exonnum "4"; txlen "847";
2	sraer114_mid	exon	48045990	48046207	0.502557280962142	+	.	gene_id "sraer114_gene_3168"; transcript_id "sraer114_gene_3168_tx_3"; exon_id "2_48045990_48046207_+"; exonnum "3"; txlen "538";
2	sraer114_mid	exon	48045990	48046207	0.0166194103372984	+	.	gene_id "sraer114_gene_3168"; transcript_id "sraer114_gene_3168_tx_32"; exon_id "2_48045990_48046207_+"; exonnum "4"; txlen "1077";
2	sraer114_mid	exon	48045990	48046207	0.0166194103372984	+	.	gene_id "sraer114_gene_3168"; transcript_id "sraer114_gene_3168_tx_33"; exon_id "2_48045990_48046207_+"; exonnum "3"; txlen "948";
2	sraer114_mid	exon	48045990	48046207	0.0142926928900766	+	.	gene_id "sraer114_gene_3168"; transcript_id "sraer114_gene_3168_tx_35"; exon_id "2_48045990_48046207_+"; exonnum "3"; txlen "1034";
2	sraer114_mid	exon	48045990	48046207	0.0139603046833306	+	.	gene_id "sraer114_gene_3168"; transcript_id "sraer114_gene_3168_tx_38"; exon_id "2_48045990_48046207_+"; exonnum "3"; txlen "1146";
2	sraer114_mid	exon	48045990	48046207	0.393129485913933	+	.	gene_id "sraer114_gene_3168"; transcript_id "sraer114_gene_3168_tx_4"; exon_id "2_48045990_48046207_+"; exonnum "4"; txlen "597";
2	sraer114_mid	exon	48045990	48046207	0.0139603046833306	+	.	gene_id "sraer114_gene_3168"; transcript_id "sraer114_gene_3168_tx_40"; exon_id "2_48045990_48046207_+"; exonnum "3"; txlen "1060";
2	sraer114_mid	exon	48045990	48046207	0.0129631400630927	+	.	gene_id "sraer114_gene_3168"; transcript_id "sraer114_gene_3168_tx_43"; exon_id "2_48045990_48046207_+"; exonnum "3"; txlen "1112";
2	sraer114_mid	exon	48045990	48046207	0.0129631400630927	+	.	gene_id "sraer114_gene_3168"; transcript_id "sraer114_gene_3168_tx_46"; exon_id "2_48045990_48046207_+"; exonnum "4"; txlen "1353";
2	sraer114_mid	exon	48045990	48046207	0.00897448158214111	+	.	gene_id "sraer114_gene_3168"; transcript_id "sraer114_gene_3168_tx_47"; exon_id "2_48045990_48046207_+"; exonnum "4"; txlen "1500";
2	sraer114_mid	exon	48045990	48046207	0.146746747327829	+	.	gene_id "sraer114_gene_3168"; transcript_id "sraer114_gene_3168_tx_9"; exon_id "2_48045990_48046207_+"; exonnum "3"; txlen "838";
2	sraer114_es	exon	48061380	48061470	0.0461495782408504	+	.	gene_id "sraer114_gene_3168"; transcript_id "sraer114_gene_3168_tx_25"; exon_id "2_48061380_48061470_+"; exonnum "1"; txlen "1060";
2	sraer114_mid	exon	48080473	48080555	0.0877504865809353	+	.	gene_id "sraer114_gene_3168"; transcript_id "sraer114_gene_3168_tx_15"; exon_id "2_48080473_48080555_+"; exonnum "4"; txlen "749";
2	sraer114_mid	exon	48080473	48080555	0.0694691352099071	+	.	gene_id "sraer114_gene_3168"; transcript_id "sraer114_gene_3168_tx_17"; exon_id "2_48080473_48080555_+"; exonnum "5"; txlen "967";
2	sraer114_mid	exon	48080473	48080555	0.0588327125940362	+	.	gene_id "sraer114_gene_3168"; transcript_id "sraer114_gene_3168_tx_21"; exon_id "2_48080473_48080555_+"; exonnum "3"; txlen "500";
2	sraer114_mid	exon	48080473	48080555	0.0588327125940362	+	.	gene_id "sraer114_gene_3168"; transcript_id "sraer114_gene_3168_tx_22"; exon_id "2_48080473_48080555_+"; exonnum "4"; txlen "718";
2	sraer114_mid	exon	48080473	48080555	0.0588327125940362	+	.	gene_id "sraer114_gene_3168"; transcript_id "sraer114_gene_3168_tx_23"; exon_id "2_48080473_48080555_+"; exonnum "4"; txlen "629";
2	sraer114_mid	exon	48080473	48080555	0.0588327125940362	+	.	gene_id "sraer114_gene_3168"; transcript_id "sraer114_gene_3168_tx_24"; exon_id "2_48080473_48080555_+"; exonnum "5"; txlen "847";
2	sraer114_mid	exon	48080473	48080555	0.0461495782408504	+	.	gene_id "sraer114_gene_3168"; transcript_id "sraer114_gene_3168_tx_25"; exon_id "2_48080473_48080555_+"; exonnum "2"; txlen "1060";
2	sraer114_mid	exon	48080473	48080555	0.0166194103372984	+	.	gene_id "sraer114_gene_3168"; transcript_id "sraer114_gene_3168_tx_30"; exon_id "2_48080473_48080555_+"; exonnum "3"; txlen "730";
2	sraer114_mid	exon	48080473	48080555	0.0166194103372984	+	.	gene_id "sraer114_gene_3168"; transcript_id "sraer114_gene_3168_tx_31"; exon_id "2_48080473_48080555_+"; exonnum "4"; txlen "859";
2	sraer114_mid	exon	48080473	48080555	0.0166194103372984	+	.	gene_id "sraer114_gene_3168"; transcript_id "sraer114_gene_3168_tx_32"; exon_id "2_48080473_48080555_+"; exonnum "5"; txlen "1077";
2	sraer114_mid	exon	48080473	48080555	0.0166194103372984	+	.	gene_id "sraer114_gene_3168"; transcript_id "sraer114_gene_3168_tx_33"; exon_id "2_48080473_48080555_+"; exonnum "4"; txlen "948";
2	sraer114_mid	exon	48080473	48080555	0.0142926928900766	+	.	gene_id "sraer114_gene_3168"; transcript_id "sraer114_gene_3168_tx_34"; exon_id "2_48080473_48080555_+"; exonnum "4"; txlen "945";
2	sraer114_mid	exon	48080473	48080555	0.0142926928900766	+	.	gene_id "sraer114_gene_3168"; transcript_id "sraer114_gene_3168_tx_35"; exon_id "2_48080473_48080555_+"; exonnum "4"; txlen "1034";
2	sraer114_mid	exon	48080473	48080555	0.0142926928900766	+	.	gene_id "sraer114_gene_3168"; transcript_id "sraer114_gene_3168_tx_36"; exon_id "2_48080473_48080555_+"; exonnum "3"; txlen "816";
2	sraer114_mid	exon	48080473	48080555	0.0139603046833306	+	.	gene_id "sraer114_gene_3168"; transcript_id "sraer114_gene_3168_tx_37"; exon_id "2_48080473_48080555_+"; exonnum "4"; txlen "971";
2	sraer114_mid	exon	48080473	48080555	0.0139603046833306	+	.	gene_id "sraer114_gene_3168"; transcript_id "sraer114_gene_3168_tx_38"; exon_id "2_48080473_48080555_+"; exonnum "4"; txlen "1146";
2	sraer114_mid	exon	48080473	48080555	0.0139603046833306	+	.	gene_id "sraer114_gene_3168"; transcript_id "sraer114_gene_3168_tx_39"; exon_id "2_48080473_48080555_+"; exonnum "4"; txlen "1057";
2	sraer114_mid	exon	48080473	48080555	0.0139603046833306	+	.	gene_id "sraer114_gene_3168"; transcript_id "sraer114_gene_3168_tx_40"; exon_id "2_48080473_48080555_+"; exonnum "4"; txlen "1060";
2	sraer114_mid	exon	48080473	48080555	0.0139603046833306	+	.	gene_id "sraer114_gene_3168"; transcript_id "sraer114_gene_3168_tx_41"; exon_id "2_48080473_48080555_+"; exonnum "3"; txlen "928";
2	sraer114_mid	exon	48080473	48080555	0.0139603046833306	+	.	gene_id "sraer114_gene_3168"; transcript_id "sraer114_gene_3168_tx_42"; exon_id "2_48080473_48080555_+"; exonnum "3"; txlen "842";
2	sraer114_mid	exon	48080473	48080555	0.0129631400630927	+	.	gene_id "sraer114_gene_3168"; transcript_id "sraer114_gene_3168_tx_43"; exon_id "2_48080473_48080555_+"; exonnum "4"; txlen "1112";
2	sraer114_mid	exon	48080473	48080555	0.0129631400630927	+	.	gene_id "sraer114_gene_3168"; transcript_id "sraer114_gene_3168_tx_44"; exon_id "2_48080473_48080555_+"; exonnum "4"; txlen "1023";
2	sraer114_mid	exon	48080473	48080555	0.0129631400630927	+	.	gene_id "sraer114_gene_3168"; transcript_id "sraer114_gene_3168_tx_45"; exon_id "2_48080473_48080555_+"; exonnum "3"; txlen "894";
2	sraer114_mid	exon	48080473	48080555	0.0129631400630927	+	.	gene_id "sraer114_gene_3168"; transcript_id "sraer114_gene_3168_tx_46"; exon_id "2_48080473_48080555_+"; exonnum "5"; txlen "1353";
2	sraer114_mid	exon	48080473	48080555	0.00897448158214111	+	.	gene_id "sraer114_gene_3168"; transcript_id "sraer114_gene_3168_tx_47"; exon_id "2_48080473_48080555_+"; exonnum "5"; txlen "1500";
2	sraer114_mid	exon	48080473	48080555	0.196001532483553	+	.	gene_id "sraer114_gene_3168"; transcript_id "sraer114_gene_3168_tx_8"; exon_id "2_48080473_48080555_+"; exonnum "3"; txlen "620";
2	sraer114_mid	exon	48080473	48080555	0.146746747327829	+	.	gene_id "sraer114_gene_3168"; transcript_id "sraer114_gene_3168_tx_9"; exon_id "2_48080473_48080555_+"; exonnum "4"; txlen "838";
2	sraer114_ss	exon	48092870	48093091	0.0588327125940362	+	.	gene_id "sraer114_gene_3168"; transcript_id "sraer114_gene_3168_tx_21"; exon_id "2_48092870_48093091_+"; exonnum "4"; txlen "500";
2	sraer114_ss	exon	48092870	48093091	0.0588327125940362	+	.	gene_id "sraer114_gene_3168"; transcript_id "sraer114_gene_3168_tx_22"; exon_id "2_48092870_48093091_+"; exonnum "5"; txlen "718";
2	sraer114_ss	exon	48092870	48093091	0.0588327125940362	+	.	gene_id "sraer114_gene_3168"; transcript_id "sraer114_gene_3168_tx_23"; exon_id "2_48092870_48093091_+"; exonnum "5"; txlen "629";
2	sraer114_ss	exon	48092870	48093091	0.0588327125940362	+	.	gene_id "sraer114_gene_3168"; transcript_id "sraer114_gene_3168_tx_24"; exon_id "2_48092870_48093091_+"; exonnum "6"; txlen "847";
2	sraer114_mid	exon	48094135	48094246	0.0139603046833306	+	.	gene_id "sraer114_gene_3168"; transcript_id "sraer114_gene_3168_tx_37"; exon_id "2_48094135_48094246_+"; exonnum "5"; txlen "971";
2	sraer114_mid	exon	48094135	48094246	0.0139603046833306	+	.	gene_id "sraer114_gene_3168"; transcript_id "sraer114_gene_3168_tx_38"; exon_id "2_48094135_48094246_+"; exonnum "5"; txlen "1146";
2	sraer114_mid	exon	48094135	48094246	0.0139603046833306	+	.	gene_id "sraer114_gene_3168"; transcript_id "sraer114_gene_3168_tx_39"; exon_id "2_48094135_48094246_+"; exonnum "5"; txlen "1057";
2	sraer114_mid	exon	48094135	48094246	0.0139603046833306	+	.	gene_id "sraer114_gene_3168"; transcript_id "sraer114_gene_3168_tx_40"; exon_id "2_48094135_48094246_+"; exonnum "5"; txlen "1060";
2	sraer114_mid	exon	48094135	48094246	0.0139603046833306	+	.	gene_id "sraer114_gene_3168"; transcript_id "sraer114_gene_3168_tx_41"; exon_id "2_48094135_48094246_+"; exonnum "4"; txlen "928";
2	sraer114_mid	exon	48094135	48094246	0.0139603046833306	+	.	gene_id "sraer114_gene_3168"; transcript_id "sraer114_gene_3168_tx_42"; exon_id "2_48094135_48094246_+"; exonnum "4"; txlen "842";
2	sraer114_mid	exon	48094135	48094246	0.0129631400630927	+	.	gene_id "sraer114_gene_3168"; transcript_id "sraer114_gene_3168_tx_46"; exon_id "2_48094135_48094246_+"; exonnum "6"; txlen "1353";
2	sraer114_mid	exon	48094135	48094393	0.00897448158214111	+	.	gene_id "sraer114_gene_3168"; transcript_id "sraer114_gene_3168_tx_47"; exon_id "2_48094135_48094393_+"; exonnum "6"; txlen "1500";
2	sraer114_mid	exon	48096350	48096459	0.0166194103372984	+	.	gene_id "sraer114_gene_3168"; transcript_id "sraer114_gene_3168_tx_30"; exon_id "2_48096350_48096459_+"; exonnum "4"; txlen "730";
2	sraer114_mid	exon	48096350	48096459	0.0166194103372984	+	.	gene_id "sraer114_gene_3168"; transcript_id "sraer114_gene_3168_tx_31"; exon_id "2_48096350_48096459_+"; exonnum "5"; txlen "859";
2	sraer114_mid	exon	48096350	48096459	0.0166194103372984	+	.	gene_id "sraer114_gene_3168"; transcript_id "sraer114_gene_3168_tx_32"; exon_id "2_48096350_48096459_+"; exonnum "6"; txlen "1077";
2	sraer114_mid	exon	48096350	48096459	0.0166194103372984	+	.	gene_id "sraer114_gene_3168"; transcript_id "sraer114_gene_3168_tx_33"; exon_id "2_48096350_48096459_+"; exonnum "5"; txlen "948";
2	sraer114_mid	exon	48096350	48096459	0.0142926928900766	+	.	gene_id "sraer114_gene_3168"; transcript_id "sraer114_gene_3168_tx_34"; exon_id "2_48096350_48096459_+"; exonnum "5"; txlen "945";
2	sraer114_mid	exon	48096350	48096459	0.0142926928900766	+	.	gene_id "sraer114_gene_3168"; transcript_id "sraer114_gene_3168_tx_35"; exon_id "2_48096350_48096459_+"; exonnum "5"; txlen "1034";
2	sraer114_mid	exon	48096350	48096459	0.0142926928900766	+	.	gene_id "sraer114_gene_3168"; transcript_id "sraer114_gene_3168_tx_36"; exon_id "2_48096350_48096459_+"; exonnum "4"; txlen "816";
2	sraer114_mid	exon	48096350	48096459	0.0139603046833306	+	.	gene_id "sraer114_gene_3168"; transcript_id "sraer114_gene_3168_tx_37"; exon_id "2_48096350_48096459_+"; exonnum "6"; txlen "971";
2	sraer114_mid	exon	48096350	48096459	0.0139603046833306	+	.	gene_id "sraer114_gene_3168"; transcript_id "sraer114_gene_3168_tx_38"; exon_id "2_48096350_48096459_+"; exonnum "6"; txlen "1146";
2	sraer114_mid	exon	48096350	48096459	0.0139603046833306	+	.	gene_id "sraer114_gene_3168"; transcript_id "sraer114_gene_3168_tx_39"; exon_id "2_48096350_48096459_+"; exonnum "6"; txlen "1057";
2	sraer114_mid	exon	48096350	48096459	0.0139603046833306	+	.	gene_id "sraer114_gene_3168"; transcript_id "sraer114_gene_3168_tx_40"; exon_id "2_48096350_48096459_+"; exonnum "6"; txlen "1060";
2	sraer114_mid	exon	48096350	48096459	0.0139603046833306	+	.	gene_id "sraer114_gene_3168"; transcript_id "sraer114_gene_3168_tx_41"; exon_id "2_48096350_48096459_+"; exonnum "5"; txlen "928";
2	sraer114_mid	exon	48096350	48096459	0.0139603046833306	+	.	gene_id "sraer114_gene_3168"; transcript_id "sraer114_gene_3168_tx_42"; exon_id "2_48096350_48096459_+"; exonnum "5"; txlen "842";
2	sraer114_mid	exon	48096350	48096459	0.0129631400630927	+	.	gene_id "sraer114_gene_3168"; transcript_id "sraer114_gene_3168_tx_43"; exon_id "2_48096350_48096459_+"; exonnum "5"; txlen "1112";
2	sraer114_mid	exon	48096350	48096459	0.0129631400630927	+	.	gene_id "sraer114_gene_3168"; transcript_id "sraer114_gene_3168_tx_44"; exon_id "2_48096350_48096459_+"; exonnum "5"; txlen "1023";
2	sraer114_mid	exon	48096350	48096459	0.0129631400630927	+	.	gene_id "sraer114_gene_3168"; transcript_id "sraer114_gene_3168_tx_45"; exon_id "2_48096350_48096459_+"; exonnum "4"; txlen "894";
2	sraer114_mid	exon	48096350	48096459	0.0129631400630927	+	.	gene_id "sraer114_gene_3168"; transcript_id "sraer114_gene_3168_tx_46"; exon_id "2_48096350_48096459_+"; exonnum "7"; txlen "1353";
2	sraer114_mid	exon	48096350	48096459	0.00897448158214111	+	.	gene_id "sraer114_gene_3168"; transcript_id "sraer114_gene_3168_tx_47"; exon_id "2_48096350_48096459_+"; exonnum "7"; txlen "1500";
2	sraer114_mid	exon	48131411	48131496	0.0461495782408504	+	.	gene_id "sraer114_gene_3168"; transcript_id "sraer114_gene_3168_tx_25"; exon_id "2_48131411_48131496_+"; exonnum "3"; txlen "1060";
2	sraer114_mid	exon	48131411	48131496	0.0142926928900766	+	.	gene_id "sraer114_gene_3168"; transcript_id "sraer114_gene_3168_tx_34"; exon_id "2_48131411_48131496_+"; exonnum "6"; txlen "945";
2	sraer114_mid	exon	48131411	48131496	0.0142926928900766	+	.	gene_id "sraer114_gene_3168"; transcript_id "sraer114_gene_3168_tx_35"; exon_id "2_48131411_48131496_+"; exonnum "6"; txlen "1034";
2	sraer114_mid	exon	48131411	48131496	0.0142926928900766	+	.	gene_id "sraer114_gene_3168"; transcript_id "sraer114_gene_3168_tx_36"; exon_id "2_48131411_48131496_+"; exonnum "5"; txlen "816";
2	sraer114_mid	exon	48131411	48131496	0.0139603046833306	+	.	gene_id "sraer114_gene_3168"; transcript_id "sraer114_gene_3168_tx_38"; exon_id "2_48131411_48131496_+"; exonnum "7"; txlen "1146";
2	sraer114_mid	exon	48131411	48131496	0.0139603046833306	+	.	gene_id "sraer114_gene_3168"; transcript_id "sraer114_gene_3168_tx_39"; exon_id "2_48131411_48131496_+"; exonnum "7"; txlen "1057";
2	sraer114_mid	exon	48131411	48131496	0.0139603046833306	+	.	gene_id "sraer114_gene_3168"; transcript_id "sraer114_gene_3168_tx_41"; exon_id "2_48131411_48131496_+"; exonnum "6"; txlen "928";
2	sraer114_mid	exon	48131411	48131496	0.0129631400630927	+	.	gene_id "sraer114_gene_3168"; transcript_id "sraer114_gene_3168_tx_43"; exon_id "2_48131411_48131496_+"; exonnum "6"; txlen "1112";
2	sraer114_mid	exon	48131411	48131496	0.0129631400630927	+	.	gene_id "sraer114_gene_3168"; transcript_id "sraer114_gene_3168_tx_44"; exon_id "2_48131411_48131496_+"; exonnum "6"; txlen "1023";
2	sraer114_mid	exon	48131411	48131496	0.0129631400630927	+	.	gene_id "sraer114_gene_3168"; transcript_id "sraer114_gene_3168_tx_45"; exon_id "2_48131411_48131496_+"; exonnum "5"; txlen "894";
2	sraer114_mid	exon	48131411	48131496	0.0129631400630927	+	.	gene_id "sraer114_gene_3168"; transcript_id "sraer114_gene_3168_tx_46"; exon_id "2_48131411_48131496_+"; exonnum "8"; txlen "1353";
2	sraer114_mid	exon	48131411	48131496	0.00897448158214111	+	.	gene_id "sraer114_gene_3168"; transcript_id "sraer114_gene_3168_tx_47"; exon_id "2_48131411_48131496_+"; exonnum "8"; txlen "1500";
2	sraer114_mid	exon	48140065	48140142	0.0129631400630927	+	.	gene_id "sraer114_gene_3168"; transcript_id "sraer114_gene_3168_tx_43"; exon_id "2_48140065_48140142_+"; exonnum "7"; txlen "1112";
2	sraer114_mid	exon	48140065	48140142	0.0129631400630927	+	.	gene_id "sraer114_gene_3168"; transcript_id "sraer114_gene_3168_tx_44"; exon_id "2_48140065_48140142_+"; exonnum "7"; txlen "1023";
2	sraer114_mid	exon	48140065	48140142	0.0129631400630927	+	.	gene_id "sraer114_gene_3168"; transcript_id "sraer114_gene_3168_tx_45"; exon_id "2_48140065_48140142_+"; exonnum "6"; txlen "894";
2	sraer114_mid	exon	48140065	48140142	0.0129631400630927	+	.	gene_id "sraer114_gene_3168"; transcript_id "sraer114_gene_3168_tx_46"; exon_id "2_48140065_48140142_+"; exonnum "9"; txlen "1353";
2	sraer114_mid	exon	48140065	48140142	0.00897448158214111	+	.	gene_id "sraer114_gene_3168"; transcript_id "sraer114_gene_3168_tx_47"; exon_id "2_48140065_48140142_+"; exonnum "9"; txlen "1500";
2	sraer114_es	exon	48145499	48145661	0.0393670626117588	+	.	gene_id "sraer114_gene_3168"; transcript_id "sraer114_gene_3168_tx_27"; exon_id "2_48145499_48145661_+"; exonnum "1"; txlen "505";
2	sraer114_ss	exon	48145767	48146108	0.0877504865809353	+	.	gene_id "sraer114_gene_3168"; transcript_id "sraer114_gene_3168_tx_15"; exon_id "2_48145767_48146108_+"; exonnum "5"; txlen "749";
2	sraer114_ss	exon	48145767	48146108	0.0694691352099071	+	.	gene_id "sraer114_gene_3168"; transcript_id "sraer114_gene_3168_tx_17"; exon_id "2_48145767_48146108_+"; exonnum "6"; txlen "967";
2	sraer114_ss	exon	48145767	48146108	0.0393670626117588	+	.	gene_id "sraer114_gene_3168"; transcript_id "sraer114_gene_3168_tx_27"; exon_id "2_48145767_48146108_+"; exonnum "2"; txlen "505";
2	sraer114_ss	exon	48145767	48146108	0.0166194103372984	+	.	gene_id "sraer114_gene_3168"; transcript_id "sraer114_gene_3168_tx_30"; exon_id "2_48145767_48146108_+"; exonnum "5"; txlen "730";
2	sraer114_ss	exon	48145767	48146108	0.0166194103372984	+	.	gene_id "sraer114_gene_3168"; transcript_id "sraer114_gene_3168_tx_31"; exon_id "2_48145767_48146108_+"; exonnum "6"; txlen "859";
2	sraer114_ss	exon	48145767	48146108	0.0166194103372984	+	.	gene_id "sraer114_gene_3168"; transcript_id "sraer114_gene_3168_tx_32"; exon_id "2_48145767_48146108_+"; exonnum "7"; txlen "1077";
2	sraer114_ss	exon	48145767	48146108	0.0166194103372984	+	.	gene_id "sraer114_gene_3168"; transcript_id "sraer114_gene_3168_tx_33"; exon_id "2_48145767_48146108_+"; exonnum "6"; txlen "948";
2	sraer114_ss	exon	48145767	48146108	0.0142926928900766	+	.	gene_id "sraer114_gene_3168"; transcript_id "sraer114_gene_3168_tx_34"; exon_id "2_48145767_48146108_+"; exonnum "7"; txlen "945";
2	sraer114_ss	exon	48145767	48146108	0.0142926928900766	+	.	gene_id "sraer114_gene_3168"; transcript_id "sraer114_gene_3168_tx_35"; exon_id "2_48145767_48146108_+"; exonnum "7"; txlen "1034";
2	sraer114_ss	exon	48145767	48146108	0.0142926928900766	+	.	gene_id "sraer114_gene_3168"; transcript_id "sraer114_gene_3168_tx_36"; exon_id "2_48145767_48146108_+"; exonnum "6"; txlen "816";
2	sraer114_ss	exon	48145767	48146108	0.0139603046833306	+	.	gene_id "sraer114_gene_3168"; transcript_id "sraer114_gene_3168_tx_37"; exon_id "2_48145767_48146108_+"; exonnum "7"; txlen "971";
2	sraer114_ss	exon	48145767	48146108	0.0139603046833306	+	.	gene_id "sraer114_gene_3168"; transcript_id "sraer114_gene_3168_tx_38"; exon_id "2_48145767_48146108_+"; exonnum "8"; txlen "1146";
2	sraer114_ss	exon	48145767	48146108	0.0139603046833306	+	.	gene_id "sraer114_gene_3168"; transcript_id "sraer114_gene_3168_tx_39"; exon_id "2_48145767_48146108_+"; exonnum "8"; txlen "1057";
2	sraer114_ss	exon	48145767	48146108	0.0139603046833306	+	.	gene_id "sraer114_gene_3168"; transcript_id "sraer114_gene_3168_tx_40"; exon_id "2_48145767_48146108_+"; exonnum "7"; txlen "1060";
2	sraer114_ss	exon	48145767	48146108	0.0139603046833306	+	.	gene_id "sraer114_gene_3168"; transcript_id "sraer114_gene_3168_tx_41"; exon_id "2_48145767_48146108_+"; exonnum "7"; txlen "928";
2	sraer114_ss	exon	48145767	48146108	0.0139603046833306	+	.	gene_id "sraer114_gene_3168"; transcript_id "sraer114_gene_3168_tx_42"; exon_id "2_48145767_48146108_+"; exonnum "6"; txlen "842";
2	sraer114_ss	exon	48145767	48146108	0.0129631400630927	+	.	gene_id "sraer114_gene_3168"; transcript_id "sraer114_gene_3168_tx_43"; exon_id "2_48145767_48146108_+"; exonnum "8"; txlen "1112";
2	sraer114_ss	exon	48145767	48146108	0.0129631400630927	+	.	gene_id "sraer114_gene_3168"; transcript_id "sraer114_gene_3168_tx_44"; exon_id "2_48145767_48146108_+"; exonnum "8"; txlen "1023";
2	sraer114_ss	exon	48145767	48146108	0.0129631400630927	+	.	gene_id "sraer114_gene_3168"; transcript_id "sraer114_gene_3168_tx_45"; exon_id "2_48145767_48146108_+"; exonnum "7"; txlen "894";
2	sraer114_ss	exon	48145767	48146108	0.0129631400630927	+	.	gene_id "sraer114_gene_3168"; transcript_id "sraer114_gene_3168_tx_46"; exon_id "2_48145767_48146108_+"; exonnum "10"; txlen "1353";
2	sraer114_ss	exon	48145767	48146108	0.00897448158214111	+	.	gene_id "sraer114_gene_3168"; transcript_id "sraer114_gene_3168_tx_47"; exon_id "2_48145767_48146108_+"; exonnum "10"; txlen "1500";
2	sraer114_ss	exon	48145767	48146108	0.196001532483553	+	.	gene_id "sraer114_gene_3168"; transcript_id "sraer114_gene_3168_tx_8"; exon_id "2_48145767_48146108_+"; exonnum "4"; txlen "620";
2	sraer114_ss	exon	48145767	48146108	0.146746747327829	+	.	gene_id "sraer114_gene_3168"; transcript_id "sraer114_gene_3168_tx_9"; exon_id "2_48145767_48146108_+"; exonnum "5"; txlen "838";
2	sraer114_mid	exon	48148332	48148495	0.0461495782408504	+	.	gene_id "sraer114_gene_3168"; transcript_id "sraer114_gene_3168_tx_25"; exon_id "2_48148332_48148495_+"; exonnum "4"; txlen "1060";
2	sraer114_ss	exon	48150134	48150769	0.0461495782408504	+	.	gene_id "sraer114_gene_3168"; transcript_id "sraer114_gene_3168_tx_25"; exon_id "2_48150134_48150769_+"; exonnum "5"; txlen "1060";
2	sraer114_es	exon	48230877	48231063	0.0531283583310712	+	.	gene_id "ENSRNOG00000056325"; transcript_id "ENSRNOG00000056325_tx_3"; exon_id "2_48230877_48231063_+"; exonnum "1"; txlen "2224";
2	sraer114_mid	exon	48231643	48232188	0.0531283583310712	+	.	gene_id "ENSRNOG00000056325"; transcript_id "ENSRNOG00000056325_tx_3"; exon_id "2_48231643_48232188_+"; exonnum "2"; txlen "2224";
2	ensembl	exon	48237655	48237752	0	+	.	gene_id "ENSRNOG00000056325"; gene_version "3"; transcript_id "ENSRNOT00000082990"; transcript_version "3"; exon_number "1"; gene_name "Mocs2"; gene_source "ensembl"; gene_biotype "protein_coding"; transcript_name "Mocs2-201"; transcript_source "ensembl"; transcript_biotype "protein_coding"; exon_id "ENSRNOE00000530422"; exon_version "1"; tag "Ensembl_canonical";
2	ensembl	five_prime_utr	48237655	48237752	0	+	.	gene_id "ENSRNOG00000056325"; gene_version "3"; transcript_id "ENSRNOT00000082990"; transcript_version "3"; gene_name "Mocs2"; gene_source "ensembl"; gene_biotype "protein_coding"; transcript_name "Mocs2-201"; transcript_source "ensembl"; transcript_biotype "protein_coding"; tag "Ensembl_canonical";
2	ensembl	transcript	48237655	48249391	0	+	.	gene_id "ENSRNOG00000056325"; gene_version "3"; transcript_id "ENSRNOT00000082990"; transcript_version "3"; gene_name "Mocs2"; gene_source "ensembl"; gene_biotype "protein_coding"; transcript_name "Mocs2-201"; transcript_source "ensembl"; transcript_biotype "protein_coding"; tag "Ensembl_canonical";
2	ensembl	gene	48237655	48249394	0	+	.	gene_id "ENSRNOG00000056325"; gene_version "3"; gene_name "Mocs2"; gene_source "ensembl"; gene_biotype "protein_coding";
2	ensembl	exon	48238812	48238933	0	+	.	gene_id "ENSRNOG00000056325"; gene_version "3"; transcript_id "ENSRNOT00000151323"; transcript_version "1"; exon_number "1"; gene_name "Mocs2"; gene_source "ensembl"; gene_biotype "protein_coding"; transcript_name "Mocs2-202"; transcript_source "ensembl"; transcript_biotype "protein_coding"; exon_id "ENSRNOE00000538849"; exon_version "1";
2	ensembl	five_prime_utr	48238812	48238933	0	+	.	gene_id "ENSRNOG00000056325"; gene_version "3"; transcript_id "ENSRNOT00000151323"; transcript_version "1"; gene_name "Mocs2"; gene_source "ensembl"; gene_biotype "protein_coding"; transcript_name "Mocs2-202"; transcript_source "ensembl"; transcript_biotype "protein_coding";
2	ensembl	exon	48238812	48238933	0	+	.	gene_id "ENSRNOG00000056325"; gene_version "3"; transcript_id "ENSRNOT00000082990"; transcript_version "3"; exon_number "2"; gene_name "Mocs2"; gene_source "ensembl"; gene_biotype "protein_coding"; transcript_name "Mocs2-201"; transcript_source "ensembl"; transcript_biotype "protein_coding"; exon_id "ENSRNOE00000538849"; exon_version "1"; tag "Ensembl_canonical";
2	ensembl	five_prime_utr	48238812	48238933	0	+	.	gene_id "ENSRNOG00000056325"; gene_version "3"; transcript_id "ENSRNOT00000082990"; transcript_version "3"; gene_name "Mocs2"; gene_source "ensembl"; gene_biotype "protein_coding"; transcript_name "Mocs2-201"; transcript_source "ensembl"; transcript_biotype "protein_coding"; tag "Ensembl_canonical";
2	ENSEMBL114_rn	exon	48238812	48238933	0.0531283583310712	+	.	gene_id "ENSRNOG00000056325"; transcript_id "ENSRNOG00000056325_tx_3"; exon_id "2_48238812_48238933_+"; exonnum "3"; txlen "2224";
2	ensembl	transcript	48238812	48249394	0	+	.	gene_id "ENSRNOG00000056325"; gene_version "3"; transcript_id "ENSRNOT00000151323"; transcript_version "1"; gene_name "Mocs2"; gene_source "ensembl"; gene_biotype "protein_coding"; transcript_name "Mocs2-202"; transcript_source "ensembl"; transcript_biotype "protein_coding";
2	ensembl	five_prime_utr	48240334	48240380	0	+	.	gene_id "ENSRNOG00000056325"; gene_version "3"; transcript_id "ENSRNOT00000082990"; transcript_version "3"; gene_name "Mocs2"; gene_source "ensembl"; gene_biotype "protein_coding"; transcript_name "Mocs2-201"; transcript_source "ensembl"; transcript_biotype "protein_coding"; tag "Ensembl_canonical";
2	ensembl	five_prime_utr	48240334	48240469	0	+	.	gene_id "ENSRNOG00000056325"; gene_version "3"; transcript_id "ENSRNOT00000151323"; transcript_version "1"; gene_name "Mocs2"; gene_source "ensembl"; gene_biotype "protein_coding"; transcript_name "Mocs2-202"; transcript_source "ensembl"; transcript_biotype "protein_coding";
2	ensembl	exon	48240334	48240478	0	+	.	gene_id "ENSRNOG00000056325"; gene_version "3"; transcript_id "ENSRNOT00000151323"; transcript_version "1"; exon_number "2"; gene_name "Mocs2"; gene_source "ensembl"; gene_biotype "protein_coding"; transcript_name "Mocs2-202"; transcript_source "ensembl"; transcript_biotype "protein_coding"; exon_id "ENSRNOE00000809194"; exon_version "1";
2	ensembl	exon	48240334	48240511	0	+	.	gene_id "ENSRNOG00000056325"; gene_version "3"; transcript_id "ENSRNOT00000082990"; transcript_version "3"; exon_number "3"; gene_name "Mocs2"; gene_source "ensembl"; gene_biotype "protein_coding"; transcript_name "Mocs2-201"; transcript_source "ensembl"; transcript_biotype "protein_coding"; exon_id "ENSRNOE00000564386"; exon_version "1"; tag "Ensembl_canonical";
2	ENSEMBL114_rn	exon	48240334	48240511	0.0531283583310712	+	.	gene_id "ENSRNOG00000056325"; transcript_id "ENSRNOG00000056325_tx_3"; exon_id "2_48240334_48240511_+"; exonnum "4"; txlen "2224";
2	ensembl	start_codon	48240381	48240383	0	+	0	gene_id "ENSRNOG00000056325"; gene_version "3"; transcript_id "ENSRNOT00000082990"; transcript_version "3"; exon_number "3"; gene_name "Mocs2"; gene_source "ensembl"; gene_biotype "protein_coding"; transcript_name "Mocs2-201"; transcript_source "ensembl"; transcript_biotype "protein_coding"; tag "Ensembl_canonical";
2	ensembl	CDS	48240381	48240511	0	+	0	gene_id "ENSRNOG00000056325"; gene_version "3"; transcript_id "ENSRNOT00000082990"; transcript_version "3"; exon_number "3"; gene_name "Mocs2"; gene_source "ensembl"; gene_biotype "protein_coding"; transcript_name "Mocs2-201"; transcript_source "ensembl"; transcript_biotype "protein_coding"; protein_id "ENSRNOP00000073722"; protein_version "1"; tag "Ensembl_canonical";
2	ensembl	CDS	48240470	48240478	0	+	0	gene_id "ENSRNOG00000056325"; gene_version "3"; transcript_id "ENSRNOT00000151323"; transcript_version "1"; exon_number "2"; gene_name "Mocs2"; gene_source "ensembl"; gene_biotype "protein_coding"; transcript_name "Mocs2-202"; transcript_source "ensembl"; transcript_biotype "protein_coding"; protein_id "ENSRNOP00000100945"; protein_version "1";
2	ensembl	exon	48242562	48242671	0	+	.	gene_id "ENSRNOG00000056325"; gene_version "3"; transcript_id "ENSRNOT00000151323"; transcript_version "1"; exon_number "3"; gene_name "Mocs2"; gene_source "ensembl"; gene_biotype "protein_coding"; transcript_name "Mocs2-202"; transcript_source "ensembl"; transcript_biotype "protein_coding"; exon_id "ENSRNOE00000697841"; exon_version "1";
2	ensembl	CDS	48242562	48242671	0	+	0	gene_id "ENSRNOG00000056325"; gene_version "3"; transcript_id "ENSRNOT00000151323"; transcript_version "1"; exon_number "3"; gene_name "Mocs2"; gene_source "ensembl"; gene_biotype "protein_coding"; transcript_name "Mocs2-202"; transcript_source "ensembl"; transcript_biotype "protein_coding"; protein_id "ENSRNOP00000100945"; protein_version "1";
2	ensembl	exon	48244119	48244246	0	+	.	gene_id "ENSRNOG00000056325"; gene_version "3"; transcript_id "ENSRNOT00000151323"; transcript_version "1"; exon_number "4"; gene_name "Mocs2"; gene_source "ensembl"; gene_biotype "protein_coding"; transcript_name "Mocs2-202"; transcript_source "ensembl"; transcript_biotype "protein_coding"; exon_id "ENSRNOE00000560848"; exon_version "1";
2	ensembl	CDS	48244119	48244246	0	+	1	gene_id "ENSRNOG00000056325"; gene_version "3"; transcript_id "ENSRNOT00000151323"; transcript_version "1"; exon_number "4"; gene_name "Mocs2"; gene_source "ensembl"; gene_biotype "protein_coding"; transcript_name "Mocs2-202"; transcript_source "ensembl"; transcript_biotype "protein_coding"; protein_id "ENSRNOP00000100945"; protein_version "1";
2	ensembl	exon	48244119	48244246	0	+	.	gene_id "ENSRNOG00000056325"; gene_version "3"; transcript_id "ENSRNOT00000082990"; transcript_version "3"; exon_number "4"; gene_name "Mocs2"; gene_source "ensembl"; gene_biotype "protein_coding"; transcript_name "Mocs2-201"; transcript_source "ensembl"; transcript_biotype "protein_coding"; exon_id "ENSRNOE00000560848"; exon_version "1"; tag "Ensembl_canonical";
2	ensembl	CDS	48244119	48244246	0	+	1	gene_id "ENSRNOG00000056325"; gene_version "3"; transcript_id "ENSRNOT00000082990"; transcript_version "3"; exon_number "4"; gene_name "Mocs2"; gene_source "ensembl"; gene_biotype "protein_coding"; transcript_name "Mocs2-201"; transcript_source "ensembl"; transcript_biotype "protein_coding"; protein_id "ENSRNOP00000073722"; protein_version "1"; tag "Ensembl_canonical";
2	ENSEMBL114_rn	exon	48244119	48244246	0.0531283583310712	+	.	gene_id "ENSRNOG00000056325"; transcript_id "ENSRNOG00000056325_tx_3"; exon_id "2_48244119_48244246_+"; exonnum "5"; txlen "2224";
2	ensembl	exon	48245017	48245167	0	+	.	gene_id "ENSRNOG00000056325"; gene_version "3"; transcript_id "ENSRNOT00000151323"; transcript_version "1"; exon_number "5"; gene_name "Mocs2"; gene_source "ensembl"; gene_biotype "protein_coding"; transcript_name "Mocs2-202"; transcript_source "ensembl"; transcript_biotype "protein_coding"; exon_id "ENSRNOE00000553541"; exon_version "1";
2	ensembl	CDS	48245017	48245167	0	+	2	gene_id "ENSRNOG00000056325"; gene_version "3"; transcript_id "ENSRNOT00000151323"; transcript_version "1"; exon_number "5"; gene_name "Mocs2"; gene_source "ensembl"; gene_biotype "protein_coding"; transcript_name "Mocs2-202"; transcript_source "ensembl"; transcript_biotype "protein_coding"; protein_id "ENSRNOP00000100945"; protein_version "1";
2	ensembl	exon	48245017	48245167	0	+	.	gene_id "ENSRNOG00000056325"; gene_version "3"; transcript_id "ENSRNOT00000082990"; transcript_version "3"; exon_number "5"; gene_name "Mocs2"; gene_source "ensembl"; gene_biotype "protein_coding"; transcript_name "Mocs2-201"; transcript_source "ensembl"; transcript_biotype "protein_coding"; exon_id "ENSRNOE00000553541"; exon_version "1"; tag "Ensembl_canonical";
2	ensembl	CDS	48245017	48245167	0	+	2	gene_id "ENSRNOG00000056325"; gene_version "3"; transcript_id "ENSRNOT00000082990"; transcript_version "3"; exon_number "5"; gene_name "Mocs2"; gene_source "ensembl"; gene_biotype "protein_coding"; transcript_name "Mocs2-201"; transcript_source "ensembl"; transcript_biotype "protein_coding"; protein_id "ENSRNOP00000073722"; protein_version "1"; tag "Ensembl_canonical";
2	ENSEMBL114_rn	exon	48245017	48245167	0.0531283583310712	+	.	gene_id "ENSRNOG00000056325"; transcript_id "ENSRNOG00000056325_tx_3"; exon_id "2_48245017_48245167_+"; exonnum "6"; txlen "2224";
2	ensembl	exon	48245917	48246040	0	+	.	gene_id "ENSRNOG00000056325"; gene_version "3"; transcript_id "ENSRNOT00000151323"; transcript_version "1"; exon_number "6"; gene_name "Mocs2"; gene_source "ensembl"; gene_biotype "protein_coding"; transcript_name "Mocs2-202"; transcript_source "ensembl"; transcript_biotype "protein_coding"; exon_id "ENSRNOE00000543481"; exon_version "1";
2	ensembl	CDS	48245917	48246040	0	+	1	gene_id "ENSRNOG00000056325"; gene_version "3"; transcript_id "ENSRNOT00000151323"; transcript_version "1"; exon_number "6"; gene_name "Mocs2"; gene_source "ensembl"; gene_biotype "protein_coding"; transcript_name "Mocs2-202"; transcript_source "ensembl"; transcript_biotype "protein_coding"; protein_id "ENSRNOP00000100945"; protein_version "1";
2	ensembl	exon	48245917	48246040	0	+	.	gene_id "ENSRNOG00000056325"; gene_version "3"; transcript_id "ENSRNOT00000082990"; transcript_version "3"; exon_number "6"; gene_name "Mocs2"; gene_source "ensembl"; gene_biotype "protein_coding"; transcript_name "Mocs2-201"; transcript_source "ensembl"; transcript_biotype "protein_coding"; exon_id "ENSRNOE00000543481"; exon_version "1"; tag "Ensembl_canonical";
2	ensembl	CDS	48245917	48246040	0	+	1	gene_id "ENSRNOG00000056325"; gene_version "3"; transcript_id "ENSRNOT00000082990"; transcript_version "3"; exon_number "6"; gene_name "Mocs2"; gene_source "ensembl"; gene_biotype "protein_coding"; transcript_name "Mocs2-201"; transcript_source "ensembl"; transcript_biotype "protein_coding"; protein_id "ENSRNOP00000073722"; protein_version "1"; tag "Ensembl_canonical";
2	ENSEMBL114_rn	exon	48245917	48246040	0.0531283583310712	+	.	gene_id "ENSRNOG00000056325"; transcript_id "ENSRNOG00000056325_tx_3"; exon_id "2_48245917_48246040_+"; exonnum "7"; txlen "2224";
2	ensembl	CDS	48248604	48248669	0	+	0	gene_id "ENSRNOG00000056325"; gene_version "3"; transcript_id "ENSRNOT00000151323"; transcript_version "1"; exon_number "7"; gene_name "Mocs2"; gene_source "ensembl"; gene_biotype "protein_coding"; transcript_name "Mocs2-202"; transcript_source "ensembl"; transcript_biotype "protein_coding"; protein_id "ENSRNOP00000100945"; protein_version "1";
2	ensembl	CDS	48248604	48248669	0	+	0	gene_id "ENSRNOG00000056325"; gene_version "3"; transcript_id "ENSRNOT00000082990"; transcript_version "3"; exon_number "7"; gene_name "Mocs2"; gene_source "ensembl"; gene_biotype "protein_coding"; transcript_name "Mocs2-201"; transcript_source "ensembl"; transcript_biotype "protein_coding"; protein_id "ENSRNOP00000073722"; protein_version "1"; tag "Ensembl_canonical";
2	ensembl	exon	48248604	48249391	0	+	.	gene_id "ENSRNOG00000056325"; gene_version "3"; transcript_id "ENSRNOT00000082990"; transcript_version "3"; exon_number "7"; gene_name "Mocs2"; gene_source "ensembl"; gene_biotype "protein_coding"; transcript_name "Mocs2-201"; transcript_source "ensembl"; transcript_biotype "protein_coding"; exon_id "ENSRNOE00000560876"; exon_version "1"; tag "Ensembl_canonical";
2	ENSEMBL114_rn	exon	48248604	48249391	0.0531283583310712	+	.	gene_id "ENSRNOG00000056325"; transcript_id "ENSRNOG00000056325_tx_3"; exon_id "2_48248604_48249391_+"; exonnum "8"; txlen "2224";
2	ensembl	exon	48248604	48249394	0	+	.	gene_id "ENSRNOG00000056325"; gene_version "3"; transcript_id "ENSRNOT00000151323"; transcript_version "1"; exon_number "7"; gene_name "Mocs2"; gene_source "ensembl"; gene_biotype "protein_coding"; transcript_name "Mocs2-202"; transcript_source "ensembl"; transcript_biotype "protein_coding"; exon_id "ENSRNOE00000722473"; exon_version "1";
2	ensembl	stop_codon	48248670	48248672	0	+	0	gene_id "ENSRNOG00000056325"; gene_version "3"; transcript_id "ENSRNOT00000151323"; transcript_version "1"; exon_number "7"; gene_name "Mocs2"; gene_source "ensembl"; gene_biotype "protein_coding"; transcript_name "Mocs2-202"; transcript_source "ensembl"; transcript_biotype "protein_coding";
2	ensembl	stop_codon	48248670	48248672	0	+	0	gene_id "ENSRNOG00000056325"; gene_version "3"; transcript_id "ENSRNOT00000082990"; transcript_version "3"; exon_number "7"; gene_name "Mocs2"; gene_source "ensembl"; gene_biotype "protein_coding"; transcript_name "Mocs2-201"; transcript_source "ensembl"; transcript_biotype "protein_coding"; tag "Ensembl_canonical";
2	ensembl	three_prime_utr	48248673	48249391	0	+	.	gene_id "ENSRNOG00000056325"; gene_version "3"; transcript_id "ENSRNOT00000082990"; transcript_version "3"; gene_name "Mocs2"; gene_source "ensembl"; gene_biotype "protein_coding"; transcript_name "Mocs2-201"; transcript_source "ensembl"; transcript_biotype "protein_coding"; tag "Ensembl_canonical";
2	ensembl	three_prime_utr	48248673	48249394	0	+	.	gene_id "ENSRNOG00000056325"; gene_version "3"; transcript_id "ENSRNOT00000151323"; transcript_version "1"; gene_name "Mocs2"; gene_source "ensembl"; gene_biotype "protein_coding"; transcript_name "Mocs2-202"; transcript_source "ensembl"; transcript_biotype "protein_coding";
2	sraer114_mid	exon	48296317	48296483	0.237279702399786	+	.	gene_id "sraer114_gene_10518"; transcript_id "sraer114_gene_10518_tx_1"; exon_id "2_48296317_48296483_+"; exonnum "1"; txlen "646";
2	sraer114_mid	exon	48296317	48296483	0.028864953487809	+	.	gene_id "sraer114_gene_10518"; transcript_id "sraer114_gene_10518_tx_3"; exon_id "2_48296317_48296483_+"; exonnum "1"; txlen "908";
2	sraer114_mid	exon	48296317	48296483	0.00684931099710721	+	.	gene_id "sraer114_gene_10518"; transcript_id "sraer114_gene_10518_tx_4"; exon_id "2_48296317_48296483_+"; exonnum "1"; txlen "604";
2	sraer114_mid	exon	48300692	48300953	0.028864953487809	+	.	gene_id "sraer114_gene_10518"; transcript_id "sraer114_gene_10518_tx_3"; exon_id "2_48300692_48300953_+"; exonnum "2"; txlen "908";
2	sraer114_mid	exon	48300692	48300953	0.00684931099710721	+	.	gene_id "sraer114_gene_10518"; transcript_id "sraer114_gene_10518_tx_4"; exon_id "2_48300692_48300953_+"; exonnum "2"; txlen "604";
2	sraer114_ss	exon	48303996	48304474	0.237279702399786	+	.	gene_id "sraer114_gene_10518"; transcript_id "sraer114_gene_10518_tx_1"; exon_id "2_48303996_48304474_+"; exonnum "2"; txlen "646";
2	sraer114_ss	exon	48303996	48304474	0.028864953487809	+	.	gene_id "sraer114_gene_10518"; transcript_id "sraer114_gene_10518_tx_3"; exon_id "2_48303996_48304474_+"; exonnum "3"; txlen "908";
2	sraer114_ss	exon	48304052	48304226	0.00684931099710721	+	.	gene_id "sraer114_gene_10518"; transcript_id "sraer114_gene_10518_tx_4"; exon_id "2_48304052_48304226_+"; exonnum "3"; txlen "604";
2	sraer114_es	exon	48351640	48351783	0.105905581128878	+	.	gene_id "sraer114_gene_10519"; transcript_id "sraer114_gene_10519_tx_5"; exon_id "2_48351640_48351783_+"; exonnum "1"; txlen "790";
2	sraer114_mid	exon	48352259	48352430	0.105905581128878	+	.	gene_id "sraer114_gene_10519"; transcript_id "sraer114_gene_10519_tx_5"; exon_id "2_48352259_48352430_+"; exonnum "2"; txlen "790";
2	sraer114_mid	exon	48387307	48387397	2.25075090080064	+	.	gene_id "sraer114_gene_10519"; transcript_id "sraer114_gene_10519_tx_1"; exon_id "2_48387307_48387397_+"; exonnum "1"; txlen "602";
2	sraer114_mid	exon	48387307	48387397	0.105905581128878	+	.	gene_id "sraer114_gene_10519"; transcript_id "sraer114_gene_10519_tx_5"; exon_id "2_48387307_48387397_+"; exonnum "3"; txlen "790";
2	sraer114_mid	exon	48387847	48387989	2.25075090080064	+	.	gene_id "sraer114_gene_10519"; transcript_id "sraer114_gene_10519_tx_1"; exon_id "2_48387847_48387989_+"; exonnum "2"; txlen "602";
2	sraer114_mid	exon	48387847	48387989	0.105905581128878	+	.	gene_id "sraer114_gene_10519"; transcript_id "sraer114_gene_10519_tx_5"; exon_id "2_48387847_48387989_+"; exonnum "4"; txlen "790";
2	sraer114_ss	exon	48390399	48390766	2.25075090080064	+	.	gene_id "sraer114_gene_10519"; transcript_id "sraer114_gene_10519_tx_1"; exon_id "2_48390399_48390766_+"; exonnum "3"; txlen "602";
2	sraer114_mid	exon	48393204	48393331	0.136413830452614	+	.	gene_id "sraer114_gene_10519"; transcript_id "sraer114_gene_10519_tx_3"; exon_id "2_48393204_48393331_+"; exonnum "1"; txlen "560";
2	sraer114_mid	exon	48393204	48393331	0.136413830452614	+	.	gene_id "sraer114_gene_10519"; transcript_id "sraer114_gene_10519_tx_4"; exon_id "2_48393204_48393331_+"; exonnum "1"; txlen "503";
2	sraer114_mid	exon	48399193	48399255	0.136413830452614	+	.	gene_id "sraer114_gene_10519"; transcript_id "sraer114_gene_10519_tx_3"; exon_id "2_48399193_48399255_+"; exonnum "2"; txlen "560";
2	sraer114_mid	exon	48399193	48399255	0.136413830452614	+	.	gene_id "sraer114_gene_10519"; transcript_id "sraer114_gene_10519_tx_4"; exon_id "2_48399193_48399255_+"; exonnum "2"; txlen "503";
2	sraer114_mid	exon	48400483	48400539	0.136413830452614	+	.	gene_id "sraer114_gene_10519"; transcript_id "sraer114_gene_10519_tx_3"; exon_id "2_48400483_48400539_+"; exonnum "3"; txlen "560";
2	sraer114_mid	exon	48402943	48403014	0.136413830452614	+	.	gene_id "sraer114_gene_10519"; transcript_id "sraer114_gene_10519_tx_3"; exon_id "2_48402943_48403014_+"; exonnum "4"; txlen "560";
2	sraer114_mid	exon	48402943	48403014	0.136413830452614	+	.	gene_id "sraer114_gene_10519"; transcript_id "sraer114_gene_10519_tx_4"; exon_id "2_48402943_48403014_+"; exonnum "3"; txlen "503";
2	sraer114_ss	exon	48403925	48404164	0.136413830452614	+	.	gene_id "sraer114_gene_10519"; transcript_id "sraer114_gene_10519_tx_3"; exon_id "2_48403925_48404164_+"; exonnum "5"; txlen "560";
2	sraer114_ss	exon	48403925	48404164	0.136413830452614	+	.	gene_id "sraer114_gene_10519"; transcript_id "sraer114_gene_10519_tx_4"; exon_id "2_48403925_48404164_+"; exonnum "4"; txlen "503";
2	sraer114_ss	exon	48403925	48404164	0.105905581128878	+	.	gene_id "sraer114_gene_10519"; transcript_id "sraer114_gene_10519_tx_5"; exon_id "2_48403925_48404164_+"; exonnum "5"; txlen "790";
2	sraer114_es	exon	48532124	48532218	0.203245707278332	+	.	gene_id "sraer114_gene_10520"; transcript_id "sraer114_gene_10520_tx_1"; exon_id "2_48532124_48532218_+"; exonnum "1"; txlen "1883";
2	sraer114_es	exon	48532124	48532218	0.130150888819555	+	.	gene_id "sraer114_gene_10520"; transcript_id "sraer114_gene_10520_tx_2"; exon_id "2_48532124_48532218_+"; exonnum "1"; txlen "2071";
2	sraer114_es	exon	48532124	48532218	0.0132258510837638	+	.	gene_id "sraer114_gene_10520"; transcript_id "sraer114_gene_10520_tx_5"; exon_id "2_48532124_48532218_+"; exonnum "1"; txlen "1565";
2	sraer114_es	exon	48532124	48532218	0.012345706815186	+	.	gene_id "sraer114_gene_10520"; transcript_id "sraer114_gene_10520_tx_6"; exon_id "2_48532124_48532218_+"; exonnum "1"; txlen "1753";
2	sraer114_es	exon	48547130	48547225	0.0165709591592508	+	.	gene_id "sraer114_gene_10520"; transcript_id "sraer114_gene_10520_tx_3"; exon_id "2_48547130_48547225_+"; exonnum "1"; txlen "2072";
2	sraer114_es	exon	48547130	48547225	0.0165709591592508	+	.	gene_id "sraer114_gene_10520"; transcript_id "sraer114_gene_10520_tx_4"; exon_id "2_48547130_48547225_+"; exonnum "1"; txlen "1884";
2	sraer114_mid	exon	48553312	48554037	0.0132258510837638	+	.	gene_id "sraer114_gene_10520"; transcript_id "sraer114_gene_10520_tx_5"; exon_id "2_48553312_48554037_+"; exonnum "2"; txlen "1565";
2	sraer114_mid	exon	48553312	48554037	0.012345706815186	+	.	gene_id "sraer114_gene_10520"; transcript_id "sraer114_gene_10520_tx_6"; exon_id "2_48553312_48554037_+"; exonnum "2"; txlen "1753";
2	sraer114_mid	exon	48553312	48554355	0.203245707278332	+	.	gene_id "sraer114_gene_10520"; transcript_id "sraer114_gene_10520_tx_1"; exon_id "2_48553312_48554355_+"; exonnum "2"; txlen "1883";
2	sraer114_mid	exon	48553312	48554355	0.130150888819555	+	.	gene_id "sraer114_gene_10520"; transcript_id "sraer114_gene_10520_tx_2"; exon_id "2_48553312_48554355_+"; exonnum "2"; txlen "2071";
2	sraer114_mid	exon	48553312	48554355	0.0165709591592508	+	.	gene_id "sraer114_gene_10520"; transcript_id "sraer114_gene_10520_tx_3"; exon_id "2_48553312_48554355_+"; exonnum "2"; txlen "2072";
2	sraer114_mid	exon	48553312	48554355	0.0165709591592508	+	.	gene_id "sraer114_gene_10520"; transcript_id "sraer114_gene_10520_tx_4"; exon_id "2_48553312_48554355_+"; exonnum "2"; txlen "1884";
2	sraer114_es	exon	48554679	48554720	0.0102739664956608	+	.	gene_id "sraer114_gene_10520"; transcript_id "sraer114_gene_10520_tx_7"; exon_id "2_48554679_48554720_+"; exonnum "1"; txlen "974";
2	sraer114_es	exon	48554679	48554720	0.0102739664956608	+	.	gene_id "sraer114_gene_10520"; transcript_id "sraer114_gene_10520_tx_8"; exon_id "2_48554679_48554720_+"; exonnum "1"; txlen "786";
2	sraer114_mid	exon	48555054	48555138	0.203245707278332	+	.	gene_id "sraer114_gene_10520"; transcript_id "sraer114_gene_10520_tx_1"; exon_id "2_48555054_48555138_+"; exonnum "3"; txlen "1883";
2	sraer114_mid	exon	48555054	48555138	0.130150888819555	+	.	gene_id "sraer114_gene_10520"; transcript_id "sraer114_gene_10520_tx_2"; exon_id "2_48555054_48555138_+"; exonnum "3"; txlen "2071";
2	sraer114_mid	exon	48555054	48555138	0.0165709591592508	+	.	gene_id "sraer114_gene_10520"; transcript_id "sraer114_gene_10520_tx_3"; exon_id "2_48555054_48555138_+"; exonnum "3"; txlen "2072";
2	sraer114_mid	exon	48555054	48555138	0.0165709591592508	+	.	gene_id "sraer114_gene_10520"; transcript_id "sraer114_gene_10520_tx_4"; exon_id "2_48555054_48555138_+"; exonnum "3"; txlen "1884";
2	sraer114_mid	exon	48555054	48555138	0.0132258510837638	+	.	gene_id "sraer114_gene_10520"; transcript_id "sraer114_gene_10520_tx_5"; exon_id "2_48555054_48555138_+"; exonnum "3"; txlen "1565";
2	sraer114_mid	exon	48555054	48555138	0.012345706815186	+	.	gene_id "sraer114_gene_10520"; transcript_id "sraer114_gene_10520_tx_6"; exon_id "2_48555054_48555138_+"; exonnum "3"; txlen "1753";
2	sraer114_mid	exon	48555054	48555138	0.0102739664956608	+	.	gene_id "sraer114_gene_10520"; transcript_id "sraer114_gene_10520_tx_7"; exon_id "2_48555054_48555138_+"; exonnum "2"; txlen "974";
2	sraer114_mid	exon	48555054	48555138	0.0102739664956608	+	.	gene_id "sraer114_gene_10520"; transcript_id "sraer114_gene_10520_tx_8"; exon_id "2_48555054_48555138_+"; exonnum "2"; txlen "786";
2	sraer114_mid	exon	48556943	48557130	0.130150888819555	+	.	gene_id "sraer114_gene_10520"; transcript_id "sraer114_gene_10520_tx_2"; exon_id "2_48556943_48557130_+"; exonnum "4"; txlen "2071";
2	sraer114_mid	exon	48556943	48557130	0.0165709591592508	+	.	gene_id "sraer114_gene_10520"; transcript_id "sraer114_gene_10520_tx_3"; exon_id "2_48556943_48557130_+"; exonnum "4"; txlen "2072";
2	sraer114_mid	exon	48556943	48557130	0.012345706815186	+	.	gene_id "sraer114_gene_10520"; transcript_id "sraer114_gene_10520_tx_6"; exon_id "2_48556943_48557130_+"; exonnum "4"; txlen "1753";
2	sraer114_mid	exon	48556943	48557130	0.0102739664956608	+	.	gene_id "sraer114_gene_10520"; transcript_id "sraer114_gene_10520_tx_7"; exon_id "2_48556943_48557130_+"; exonnum "3"; txlen "974";
2	ensembl	gene	48560984	48561089	0	+	.	gene_id "ENSRNOG00000051788"; gene_version "3"; gene_name "Rnu6-985"; gene_source "ensembl"; gene_biotype "snRNA";
2	ensembl	transcript	48560984	48561089	0	+	.	gene_id "ENSRNOG00000051788"; gene_version "3"; transcript_id "ENSRNOT00000087195"; transcript_version "3"; gene_name "Rnu6-985"; gene_source "ensembl"; gene_biotype "snRNA"; transcript_name "Rnu6-985-201"; transcript_source "ensembl"; transcript_biotype "snRNA"; tag "Ensembl_canonical";
2	ensembl	exon	48560984	48561089	0	+	.	gene_id "ENSRNOG00000051788"; gene_version "3"; transcript_id "ENSRNOT00000087195"; transcript_version "3"; exon_number "1"; gene_name "Rnu6-985"; gene_source "ensembl"; gene_biotype "snRNA"; transcript_name "Rnu6-985-201"; transcript_source "ensembl"; transcript_biotype "snRNA"; exon_id "ENSRNOE00000535263"; exon_version "1"; tag "Ensembl_canonical";
2	sraer114_ss	exon	48562389	48563047	0.203245707278332	+	.	gene_id "sraer114_gene_10520"; transcript_id "sraer114_gene_10520_tx_1"; exon_id "2_48562389_48563047_+"; exonnum "4"; txlen "1883";
2	sraer114_ss	exon	48562389	48563047	0.130150888819555	+	.	gene_id "sraer114_gene_10520"; transcript_id "sraer114_gene_10520_tx_2"; exon_id "2_48562389_48563047_+"; exonnum "5"; txlen "2071";
2	sraer114_ss	exon	48562389	48563047	0.0165709591592508	+	.	gene_id "sraer114_gene_10520"; transcript_id "sraer114_gene_10520_tx_3"; exon_id "2_48562389_48563047_+"; exonnum "5"; txlen "2072";
2	sraer114_ss	exon	48562389	48563047	0.0165709591592508	+	.	gene_id "sraer114_gene_10520"; transcript_id "sraer114_gene_10520_tx_4"; exon_id "2_48562389_48563047_+"; exonnum "4"; txlen "1884";
2	sraer114_ss	exon	48562389	48563047	0.0132258510837638	+	.	gene_id "sraer114_gene_10520"; transcript_id "sraer114_gene_10520_tx_5"; exon_id "2_48562389_48563047_+"; exonnum "4"; txlen "1565";
2	sraer114_ss	exon	48562389	48563047	0.012345706815186	+	.	gene_id "sraer114_gene_10520"; transcript_id "sraer114_gene_10520_tx_6"; exon_id "2_48562389_48563047_+"; exonnum "5"; txlen "1753";
2	sraer114_ss	exon	48562389	48563047	0.0102739664956608	+	.	gene_id "sraer114_gene_10520"; transcript_id "sraer114_gene_10520_tx_7"; exon_id "2_48562389_48563047_+"; exonnum "4"; txlen "974";
2	sraer114_ss	exon	48562389	48563047	0.0102739664956608	+	.	gene_id "sraer114_gene_10520"; transcript_id "sraer114_gene_10520_tx_8"; exon_id "2_48562389_48563047_+"; exonnum "3"; txlen "786";
2	sraer114_es	exon	48760684	48761170	0.0685286770530323	+	.	gene_id "sraer114_gene_22884"; transcript_id "sraer114_gene_22884_tx_1"; exon_id "2_48760684_48761170_+"; exonnum "1"; txlen "843";
2	sraer114_es	exon	48760684	48761170	0.0345048281802397	+	.	gene_id "sraer114_gene_22884"; transcript_id "sraer114_gene_22884_tx_2"; exon_id "2_48760684_48761170_+"; exonnum "1"; txlen "970";
2	sraer114_es	exon	48763244	48763400	0.00997164620237902	+	.	gene_id "sraer114_gene_22884"; transcript_id "sraer114_gene_22884_tx_4"; exon_id "2_48763244_48763400_+"; exonnum "1"; txlen "691";
2	sraer114_mid	exon	48771552	48771729	0.00997164620237902	+	.	gene_id "sraer114_gene_22884"; transcript_id "sraer114_gene_22884_tx_4"; exon_id "2_48771552_48771729_+"; exonnum "2"; txlen "691";
2	sraer114_ss	exon	48773384	48773739	0.0685286770530323	+	.	gene_id "sraer114_gene_22884"; transcript_id "sraer114_gene_22884_tx_1"; exon_id "2_48773384_48773739_+"; exonnum "2"; txlen "843";
2	sraer114_ss	exon	48773384	48773739	0.00997164620237902	+	.	gene_id "sraer114_gene_22884"; transcript_id "sraer114_gene_22884_tx_4"; exon_id "2_48773384_48773739_+"; exonnum "3"; txlen "691";
2	sraer114_es	exon	48782829	48783012	0.0296394607289148	+	.	gene_id "sraer114_gene_22884"; transcript_id "sraer114_gene_22884_tx_3"; exon_id "2_48782829_48783012_+"; exonnum "1"; txlen "667";
2	sraer114_es	exon	48782829	48783012	0.00789250485166999	+	.	gene_id "sraer114_gene_22884"; transcript_id "sraer114_gene_22884_tx_5"; exon_id "2_48782829_48783012_+"; exonnum "1"; txlen "582";
2	sraer114_mid	exon	48807272	48807356	0.0345048281802397	+	.	gene_id "sraer114_gene_22884"; transcript_id "sraer114_gene_22884_tx_2"; exon_id "2_48807272_48807356_+"; exonnum "2"; txlen "970";
2	sraer114_mid	exon	48807272	48807356	0.0296394607289148	+	.	gene_id "sraer114_gene_22884"; transcript_id "sraer114_gene_22884_tx_3"; exon_id "2_48807272_48807356_+"; exonnum "2"; txlen "667";
2	sraer114_es	exon	48809398	48809513	0.00698015234166531	+	.	gene_id "sraer114_gene_22884"; transcript_id "sraer114_gene_22884_tx_6"; exon_id "2_48809398_48809513_+"; exonnum "1"; txlen "514";
2	sraer114_mid	exon	48811272	48811433	0.0345048281802397	+	.	gene_id "sraer114_gene_22884"; transcript_id "sraer114_gene_22884_tx_2"; exon_id "2_48811272_48811433_+"; exonnum "3"; txlen "970";
2	sraer114_mid	exon	48811272	48811433	0.0296394607289148	+	.	gene_id "sraer114_gene_22884"; transcript_id "sraer114_gene_22884_tx_3"; exon_id "2_48811272_48811433_+"; exonnum "3"; txlen "667";
2	sraer114_mid	exon	48811272	48811433	0.00789250485166999	+	.	gene_id "sraer114_gene_22884"; transcript_id "sraer114_gene_22884_tx_5"; exon_id "2_48811272_48811433_+"; exonnum "2"; txlen "582";
2	sraer114_mid	exon	48811272	48811433	0.00698015234166531	+	.	gene_id "sraer114_gene_22884"; transcript_id "sraer114_gene_22884_tx_6"; exon_id "2_48811272_48811433_+"; exonnum "2"; txlen "514";
2	sraer114_mid	exon	48814096	48814187	0.0345048281802397	+	.	gene_id "sraer114_gene_22884"; transcript_id "sraer114_gene_22884_tx_2"; exon_id "2_48814096_48814187_+"; exonnum "4"; txlen "970";
2	sraer114_mid	exon	48814096	48814187	0.0296394607289148	+	.	gene_id "sraer114_gene_22884"; transcript_id "sraer114_gene_22884_tx_3"; exon_id "2_48814096_48814187_+"; exonnum "4"; txlen "667";
2	sraer114_mid	exon	48814096	48814187	0.00789250485166999	+	.	gene_id "sraer114_gene_22884"; transcript_id "sraer114_gene_22884_tx_5"; exon_id "2_48814096_48814187_+"; exonnum "3"; txlen "582";
2	sraer114_mid	exon	48814096	48814187	0.00698015234166531	+	.	gene_id "sraer114_gene_22884"; transcript_id "sraer114_gene_22884_tx_6"; exon_id "2_48814096_48814187_+"; exonnum "3"; txlen "514";
2	sraer114_mid	exon	48817033	48817176	0.0345048281802397	+	.	gene_id "sraer114_gene_22884"; transcript_id "sraer114_gene_22884_tx_2"; exon_id "2_48817033_48817176_+"; exonnum "5"; txlen "970";
2	sraer114_mid	exon	48817033	48817176	0.0296394607289148	+	.	gene_id "sraer114_gene_22884"; transcript_id "sraer114_gene_22884_tx_3"; exon_id "2_48817033_48817176_+"; exonnum "5"; txlen "667";
2	sraer114_mid	exon	48817033	48817176	0.00789250485166999	+	.	gene_id "sraer114_gene_22884"; transcript_id "sraer114_gene_22884_tx_5"; exon_id "2_48817033_48817176_+"; exonnum "4"; txlen "582";
2	sraer114_mid	exon	48817033	48817176	0.00698015234166531	+	.	gene_id "sraer114_gene_22884"; transcript_id "sraer114_gene_22884_tx_6"; exon_id "2_48817033_48817176_+"; exonnum "4"; txlen "514";
2	sraer114_es	exon	49033759	49033934	12.4007125463675	+	.	gene_id "sraer114_gene_13821"; transcript_id "sraer114_gene_13821_tx_1"; exon_id "2_49033759_49033934_+"; exonnum "1"; txlen "578";
2	sraer114_es	exon	49034637	49035214	0.098903417020936	+	.	gene_id "sraer114_gene_13821"; transcript_id "sraer114_gene_13821_tx_2"; exon_id "2_49034637_49035214_+"; exonnum "1"; txlen "980";
2	sraer114_mid	exon	49036221	49036479	12.4007125463675	+	.	gene_id "sraer114_gene_13821"; transcript_id "sraer114_gene_13821_tx_1"; exon_id "2_49036221_49036479_+"; exonnum "2"; txlen "578";
2	sraer114_mid	exon	49036221	49036479	0.098903417020936	+	.	gene_id "sraer114_gene_13821"; transcript_id "sraer114_gene_13821_tx_2"; exon_id "2_49036221_49036479_+"; exonnum "2"; txlen "980";
2	sraer114_ss	exon	49037498	49037640	12.4007125463675	+	.	gene_id "sraer114_gene_13821"; transcript_id "sraer114_gene_13821_tx_1"; exon_id "2_49037498_49037640_+"; exonnum "3"; txlen "578";
2	sraer114_ss	exon	49037498	49037640	0.098903417020936	+	.	gene_id "sraer114_gene_13821"; transcript_id "sraer114_gene_13821_tx_2"; exon_id "2_49037498_49037640_+"; exonnum "3"; txlen "980";
2	sraer114_es	exon	49249381	49249525	0.0259381534272144	+	.	gene_id "sraer114_gene_22885"; transcript_id "sraer114_gene_22885_tx_1"; exon_id "2_49249381_49249525_+"; exonnum "1"; txlen "1109";
2	sraer114_es	exon	49249381	49249525	0.0243245556014883	+	.	gene_id "sraer114_gene_22885"; transcript_id "sraer114_gene_22885_tx_2"; exon_id "2_49249381_49249525_+"; exonnum "1"; txlen "1027";
2	sraer114_es	exon	49249381	49249525	0.00889565646943899	+	.	gene_id "sraer114_gene_22885"; transcript_id "sraer114_gene_22885_tx_3"; exon_id "2_49249381_49249525_+"; exonnum "1"; txlen "1165";
2	sraer114_mid	exon	49276976	49277057	0.0259381534272144	+	.	gene_id "sraer114_gene_22885"; transcript_id "sraer114_gene_22885_tx_1"; exon_id "2_49276976_49277057_+"; exonnum "2"; txlen "1109";
2	sraer114_mid	exon	49276976	49277057	0.00889565646943899	+	.	gene_id "sraer114_gene_22885"; transcript_id "sraer114_gene_22885_tx_3"; exon_id "2_49276976_49277057_+"; exonnum "2"; txlen "1165";
2	sraer114_mid	exon	49280367	49280422	0.00889565646943899	+	.	gene_id "sraer114_gene_22885"; transcript_id "sraer114_gene_22885_tx_3"; exon_id "2_49280367_49280422_+"; exonnum "3"; txlen "1165";
2	sraer114_mid	exon	49284474	49284569	0.0259381534272144	+	.	gene_id "sraer114_gene_22885"; transcript_id "sraer114_gene_22885_tx_1"; exon_id "2_49284474_49284569_+"; exonnum "3"; txlen "1109";
2	sraer114_mid	exon	49284474	49284569	0.0243245556014883	+	.	gene_id "sraer114_gene_22885"; transcript_id "sraer114_gene_22885_tx_2"; exon_id "2_49284474_49284569_+"; exonnum "2"; txlen "1027";
2	sraer114_mid	exon	49284474	49284569	0.00889565646943899	+	.	gene_id "sraer114_gene_22885"; transcript_id "sraer114_gene_22885_tx_3"; exon_id "2_49284474_49284569_+"; exonnum "4"; txlen "1165";
2	sraer114_es	exon	49287913	49288000	0.00396064920860043	+	.	gene_id "sraer114_gene_22885"; transcript_id "sraer114_gene_22885_tx_4"; exon_id "2_49287913_49288000_+"; exonnum "1"; txlen "874";
2	sraer114_mid	exon	49288134	49288198	0.0259381534272144	+	.	gene_id "sraer114_gene_22885"; transcript_id "sraer114_gene_22885_tx_1"; exon_id "2_49288134_49288198_+"; exonnum "4"; txlen "1109";
2	sraer114_mid	exon	49288134	49288198	0.0243245556014883	+	.	gene_id "sraer114_gene_22885"; transcript_id "sraer114_gene_22885_tx_2"; exon_id "2_49288134_49288198_+"; exonnum "3"; txlen "1027";
2	sraer114_mid	exon	49288134	49288198	0.00889565646943899	+	.	gene_id "sraer114_gene_22885"; transcript_id "sraer114_gene_22885_tx_3"; exon_id "2_49288134_49288198_+"; exonnum "5"; txlen "1165";
2	sraer114_mid	exon	49288134	49288198	0.00396064920860043	+	.	gene_id "sraer114_gene_22885"; transcript_id "sraer114_gene_22885_tx_4"; exon_id "2_49288134_49288198_+"; exonnum "2"; txlen "874";
2	sraer114_mid	exon	49288912	49289067	0.0259381534272144	+	.	gene_id "sraer114_gene_22885"; transcript_id "sraer114_gene_22885_tx_1"; exon_id "2_49288912_49289067_+"; exonnum "5"; txlen "1109";
2	sraer114_mid	exon	49288912	49289067	0.0243245556014883	+	.	gene_id "sraer114_gene_22885"; transcript_id "sraer114_gene_22885_tx_2"; exon_id "2_49288912_49289067_+"; exonnum "4"; txlen "1027";
2	sraer114_mid	exon	49288912	49289067	0.00889565646943899	+	.	gene_id "sraer114_gene_22885"; transcript_id "sraer114_gene_22885_tx_3"; exon_id "2_49288912_49289067_+"; exonnum "6"; txlen "1165";
2	sraer114_mid	exon	49288912	49289067	0.00396064920860043	+	.	gene_id "sraer114_gene_22885"; transcript_id "sraer114_gene_22885_tx_4"; exon_id "2_49288912_49289067_+"; exonnum "3"; txlen "874";
2	sraer114_ss	exon	49313093	49313657	0.0259381534272144	+	.	gene_id "sraer114_gene_22885"; transcript_id "sraer114_gene_22885_tx_1"; exon_id "2_49313093_49313657_+"; exonnum "6"; txlen "1109";
2	sraer114_ss	exon	49313093	49313657	0.0243245556014883	+	.	gene_id "sraer114_gene_22885"; transcript_id "sraer114_gene_22885_tx_2"; exon_id "2_49313093_49313657_+"; exonnum "5"; txlen "1027";
2	sraer114_ss	exon	49313093	49313657	0.00889565646943899	+	.	gene_id "sraer114_gene_22885"; transcript_id "sraer114_gene_22885_tx_3"; exon_id "2_49313093_49313657_+"; exonnum "7"; txlen "1165";
2	sraer114_ss	exon	49313093	49313657	0.00396064920860043	+	.	gene_id "sraer114_gene_22885"; transcript_id "sraer114_gene_22885_tx_4"; exon_id "2_49313093_49313657_+"; exonnum "4"; txlen "874";
2	sraer114_es	exon	49479637	49479937	0.0892410171635709	+	.	gene_id "sraer114_gene_16501"; transcript_id "sraer114_gene_16501_tx_1"; exon_id "2_49479637_49479937_+"; exonnum "1"; txlen "1061";
2	sraer114_es	exon	49479637	49479937	0.00342353863961774	+	.	gene_id "sraer114_gene_16501"; transcript_id "sraer114_gene_16501_tx_10"; exon_id "2_49479637_49479937_+"; exonnum "1"; txlen "867";
2	sraer114_es	exon	49479637	49479937	0.003043145457438	+	.	gene_id "sraer114_gene_16501"; transcript_id "sraer114_gene_16501_tx_11"; exon_id "2_49479637_49479937_+"; exonnum "1"; txlen "806";
2	sraer114_es	exon	49479637	49479937	0.003043145457438	+	.	gene_id "sraer114_gene_16501"; transcript_id "sraer114_gene_16501_tx_12"; exon_id "2_49479637_49479937_+"; exonnum "1"; txlen "903";
2	sraer114_es	exon	49479637	49479937	0.00264043280573362	+	.	gene_id "sraer114_gene_16501"; transcript_id "sraer114_gene_16501_tx_13"; exon_id "2_49479637_49479937_+"; exonnum "1"; txlen "552";
2	sraer114_es	exon	49479637	49479937	0.0833584362492462	+	.	gene_id "sraer114_gene_16501"; transcript_id "sraer114_gene_16501_tx_2"; exon_id "2_49479637_49479937_+"; exonnum "1"; txlen "892";
2	sraer114_es	exon	49479637	49479937	0.0453588641589255	+	.	gene_id "sraer114_gene_16501"; transcript_id "sraer114_gene_16501_tx_3"; exon_id "2_49479637_49479937_+"; exonnum "1"; txlen "928";
2	sraer114_es	exon	49479637	49479937	0.0393838545964843	+	.	gene_id "sraer114_gene_16501"; transcript_id "sraer114_gene_16501_tx_4"; exon_id "2_49479637_49479937_+"; exonnum "1"; txlen "1097";
2	sraer114_es	exon	49479637	49479937	0.00608629091487599	+	.	gene_id "sraer114_gene_16501"; transcript_id "sraer114_gene_16501_tx_8"; exon_id "2_49479637_49479937_+"; exonnum "1"; txlen "770";
2	sraer114_mid	exon	49499915	49499976	0.00264043280573362	+	.	gene_id "sraer114_gene_16501"; transcript_id "sraer114_gene_16501_tx_13"; exon_id "2_49499915_49499976_+"; exonnum "2"; txlen "552";
2	sraer114_ss	exon	49506557	49506745	0.00264043280573362	+	.	gene_id "sraer114_gene_16501"; transcript_id "sraer114_gene_16501_tx_13"; exon_id "2_49506557_49506745_+"; exonnum "3"; txlen "552";
2	sraer114_mid	exon	49526195	49526319	0.0892410171635709	+	.	gene_id "sraer114_gene_16501"; transcript_id "sraer114_gene_16501_tx_1"; exon_id "2_49526195_49526319_+"; exonnum "2"; txlen "1061";
2	sraer114_mid	exon	49526195	49526319	0.00342353863961774	+	.	gene_id "sraer114_gene_16501"; transcript_id "sraer114_gene_16501_tx_10"; exon_id "2_49526195_49526319_+"; exonnum "2"; txlen "867";
2	sraer114_mid	exon	49526195	49526319	0.0833584362492462	+	.	gene_id "sraer114_gene_16501"; transcript_id "sraer114_gene_16501_tx_2"; exon_id "2_49526195_49526319_+"; exonnum "2"; txlen "892";
2	sraer114_mid	exon	49526195	49526319	0.00608629091487599	+	.	gene_id "sraer114_gene_16501"; transcript_id "sraer114_gene_16501_tx_8"; exon_id "2_49526195_49526319_+"; exonnum "2"; txlen "770";
2	sraer114_mid	exon	49526195	49526355	0.003043145457438	+	.	gene_id "sraer114_gene_16501"; transcript_id "sraer114_gene_16501_tx_11"; exon_id "2_49526195_49526355_+"; exonnum "2"; txlen "806";
2	sraer114_mid	exon	49526195	49526355	0.003043145457438	+	.	gene_id "sraer114_gene_16501"; transcript_id "sraer114_gene_16501_tx_12"; exon_id "2_49526195_49526355_+"; exonnum "2"; txlen "903";
2	sraer114_mid	exon	49526195	49526355	0.0453588641589255	+	.	gene_id "sraer114_gene_16501"; transcript_id "sraer114_gene_16501_tx_3"; exon_id "2_49526195_49526355_+"; exonnum "2"; txlen "928";
2	sraer114_mid	exon	49526195	49526355	0.0393838545964843	+	.	gene_id "sraer114_gene_16501"; transcript_id "sraer114_gene_16501_tx_4"; exon_id "2_49526195_49526355_+"; exonnum "2"; txlen "1097";
2	sraer114_mid	exon	49527603	49527771	0.0892410171635709	+	.	gene_id "sraer114_gene_16501"; transcript_id "sraer114_gene_16501_tx_1"; exon_id "2_49527603_49527771_+"; exonnum "3"; txlen "1061";
2	sraer114_mid	exon	49527603	49527771	0.0393838545964843	+	.	gene_id "sraer114_gene_16501"; transcript_id "sraer114_gene_16501_tx_4"; exon_id "2_49527603_49527771_+"; exonnum "3"; txlen "1097";
2	sraer114_ss	exon	49528493	49528958	0.0892410171635709	+	.	gene_id "sraer114_gene_16501"; transcript_id "sraer114_gene_16501_tx_1"; exon_id "2_49528493_49528958_+"; exonnum "4"; txlen "1061";
2	sraer114_ss	exon	49528493	49528958	0.0833584362492462	+	.	gene_id "sraer114_gene_16501"; transcript_id "sraer114_gene_16501_tx_2"; exon_id "2_49528493_49528958_+"; exonnum "3"; txlen "892";
2	sraer114_ss	exon	49528493	49528958	0.0453588641589255	+	.	gene_id "sraer114_gene_16501"; transcript_id "sraer114_gene_16501_tx_3"; exon_id "2_49528493_49528958_+"; exonnum "3"; txlen "928";
2	sraer114_ss	exon	49528493	49528958	0.0393838545964843	+	.	gene_id "sraer114_gene_16501"; transcript_id "sraer114_gene_16501_tx_4"; exon_id "2_49528493_49528958_+"; exonnum "4"; txlen "1097";
2	sraer114_mid	exon	49561871	49562014	0.00342353863961774	+	.	gene_id "sraer114_gene_16501"; transcript_id "sraer114_gene_16501_tx_10"; exon_id "2_49561871_49562014_+"; exonnum "3"; txlen "867";
2	sraer114_mid	exon	49561871	49562014	0.003043145457438	+	.	gene_id "sraer114_gene_16501"; transcript_id "sraer114_gene_16501_tx_11"; exon_id "2_49561871_49562014_+"; exonnum "3"; txlen "806";
2	sraer114_mid	exon	49561871	49562014	0.003043145457438	+	.	gene_id "sraer114_gene_16501"; transcript_id "sraer114_gene_16501_tx_12"; exon_id "2_49561871_49562014_+"; exonnum "3"; txlen "903";
2	sraer114_mid	exon	49561871	49562014	0.00608629091487599	+	.	gene_id "sraer114_gene_16501"; transcript_id "sraer114_gene_16501_tx_8"; exon_id "2_49561871_49562014_+"; exonnum "3"; txlen "770";
2	sraer114_es	exon	49603582	49603753	0.00830970516864918	+	.	gene_id "sraer114_gene_16501"; transcript_id "sraer114_gene_16501_tx_6"; exon_id "2_49603582_49603753_+"; exonnum "1"; txlen "531";
2	sraer114_mid	exon	49610880	49610976	0.00342353863961774	+	.	gene_id "sraer114_gene_16501"; transcript_id "sraer114_gene_16501_tx_10"; exon_id "2_49610880_49610976_+"; exonnum "4"; txlen "867";
2	sraer114_mid	exon	49610880	49610976	0.003043145457438	+	.	gene_id "sraer114_gene_16501"; transcript_id "sraer114_gene_16501_tx_12"; exon_id "2_49610880_49610976_+"; exonnum "4"; txlen "903";
2	sraer114_mid	exon	49610880	49610976	0.00830970516864918	+	.	gene_id "sraer114_gene_16501"; transcript_id "sraer114_gene_16501_tx_6"; exon_id "2_49610880_49610976_+"; exonnum "2"; txlen "531";
2	sraer114_mid	exon	49618811	49618872	0.00830970516864918	+	.	gene_id "sraer114_gene_16501"; transcript_id "sraer114_gene_16501_tx_6"; exon_id "2_49618811_49618872_+"; exonnum "3"; txlen "531";
2	sraer114_ss	exon	49631115	49631314	0.00342353863961774	+	.	gene_id "sraer114_gene_16501"; transcript_id "sraer114_gene_16501_tx_10"; exon_id "2_49631115_49631314_+"; exonnum "5"; txlen "867";
2	sraer114_ss	exon	49631115	49631314	0.003043145457438	+	.	gene_id "sraer114_gene_16501"; transcript_id "sraer114_gene_16501_tx_11"; exon_id "2_49631115_49631314_+"; exonnum "4"; txlen "806";
2	sraer114_ss	exon	49631115	49631314	0.003043145457438	+	.	gene_id "sraer114_gene_16501"; transcript_id "sraer114_gene_16501_tx_12"; exon_id "2_49631115_49631314_+"; exonnum "5"; txlen "903";
2	sraer114_ss	exon	49631115	49631314	0.00830970516864918	+	.	gene_id "sraer114_gene_16501"; transcript_id "sraer114_gene_16501_tx_6"; exon_id "2_49631115_49631314_+"; exonnum "4"; txlen "531";
2	sraer114_ss	exon	49631115	49631314	0.00608629091487599	+	.	gene_id "sraer114_gene_16501"; transcript_id "sraer114_gene_16501_tx_8"; exon_id "2_49631115_49631314_+"; exonnum "4"; txlen "770";
2	sraer114_es	exon	49822818	49823110	0.61901869026653	+	.	gene_id "sraer114_gene_10521"; transcript_id "sraer114_gene_10521_tx_3"; exon_id "2_49822818_49823110_+"; exonnum "1"; txlen "565";
2	sraer114_es	exon	49823934	49824286	0.126829151209939	+	.	gene_id "sraer114_gene_10521"; transcript_id "sraer114_gene_10521_tx_4"; exon_id "2_49823934_49824286_+"; exonnum "1"; txlen "625";
2	ensembl	exon	49841836	49841965	0	+	.	gene_id "ENSRNOG00000078381"; gene_version "1"; transcript_id "ENSRNOT00000133170"; transcript_version "1"; exon_number "1"; gene_source "ensembl"; gene_biotype "lncRNA"; transcript_source "ensembl"; transcript_biotype "lncRNA"; exon_id "ENSRNOE00000757557"; exon_version "1"; tag "Ensembl_canonical";
2	ensembl	gene	49841836	50036943	0	+	.	gene_id "ENSRNOG00000078381"; gene_version "1"; gene_source "ensembl"; gene_biotype "lncRNA";
2	ensembl	transcript	49841836	50036943	0	+	.	gene_id "ENSRNOG00000078381"; gene_version "1"; transcript_id "ENSRNOT00000133170"; transcript_version "1"; gene_source "ensembl"; gene_biotype "lncRNA"; transcript_source "ensembl"; transcript_biotype "lncRNA"; tag "Ensembl_canonical";
2	sraer114_ss	exon	49845902	49846173	0.61901869026653	+	.	gene_id "sraer114_gene_10521"; transcript_id "sraer114_gene_10521_tx_3"; exon_id "2_49845902_49846173_+"; exonnum "2"; txlen "565";
2	sraer114_ss	exon	49845902	49846173	0.126829151209939	+	.	gene_id "sraer114_gene_10521"; transcript_id "sraer114_gene_10521_tx_4"; exon_id "2_49845902_49846173_+"; exonnum "2"; txlen "625";
2	ensembl	gene	49873077	49873203	0	+	.	gene_id "ENSRNOG00000054960"; gene_version "3"; gene_name "LOC120101129"; gene_source "ensembl"; gene_biotype "snRNA";
2	ensembl	transcript	49873077	49873203	0	+	.	gene_id "ENSRNOG00000054960"; gene_version "3"; transcript_id "ENSRNOT00000083928"; transcript_version "3"; gene_name "LOC120101129"; gene_source "ensembl"; gene_biotype "snRNA"; transcript_name "LOC120101129-201"; transcript_source "ensembl"; transcript_biotype "snRNA"; tag "Ensembl_canonical";
2	ensembl	exon	49873077	49873203	0	+	.	gene_id "ENSRNOG00000054960"; gene_version "3"; transcript_id "ENSRNOT00000083928"; transcript_version "3"; exon_number "1"; gene_name "LOC120101129"; gene_source "ensembl"; gene_biotype "snRNA"; transcript_name "LOC120101129-201"; transcript_source "ensembl"; transcript_biotype "snRNA"; exon_id "ENSRNOE00000522010"; exon_version "2"; tag "Ensembl_canonical";
2	sraer114_mid	exon	49944534	49944638	0.000733453557148228	+	.	gene_id "sraer114_gene_10521"; transcript_id "sraer114_gene_10521_tx_6"; exon_id "2_49944534_49944638_+"; exonnum "1"; txlen "2953";
2	sraer114_mid	exon	49944534	49944638	0.000733453557148228	+	.	gene_id "sraer114_gene_10521"; transcript_id "sraer114_gene_10521_tx_7"; exon_id "2_49944534_49944638_+"; exonnum "1"; txlen "2451";
2	sraer114_mid	exon	49947442	49948116	0.000733453557148228	+	.	gene_id "sraer114_gene_10521"; transcript_id "sraer114_gene_10521_tx_6"; exon_id "2_49947442_49948116_+"; exonnum "2"; txlen "2953";
2	sraer114_mid	exon	49973472	49973644	0.000733453557148228	+	.	gene_id "sraer114_gene_10521"; transcript_id "sraer114_gene_10521_tx_7"; exon_id "2_49973472_49973644_+"; exonnum "2"; txlen "2451";
2	sraer114_mid	exon	49976122	49976266	0.000733453557148228	+	.	gene_id "sraer114_gene_10521"; transcript_id "sraer114_gene_10521_tx_6"; exon_id "2_49976122_49976266_+"; exonnum "3"; txlen "2953";
2	sraer114_mid	exon	49976122	49976266	0.000733453557148228	+	.	gene_id "sraer114_gene_10521"; transcript_id "sraer114_gene_10521_tx_7"; exon_id "2_49976122_49976266_+"; exonnum "3"; txlen "2451";
2	sraer114_mid	exon	49976874	49976996	0.000733453557148228	+	.	gene_id "sraer114_gene_10521"; transcript_id "sraer114_gene_10521_tx_6"; exon_id "2_49976874_49976996_+"; exonnum "4"; txlen "2953";
2	sraer114_mid	exon	49976874	49976996	0.000733453557148228	+	.	gene_id "sraer114_gene_10521"; transcript_id "sraer114_gene_10521_tx_7"; exon_id "2_49976874_49976996_+"; exonnum "4"; txlen "2451";
2	sraer114_ss	exon	49977635	49979539	0.000733453557148228	+	.	gene_id "sraer114_gene_10521"; transcript_id "sraer114_gene_10521_tx_6"; exon_id "2_49977635_49979539_+"; exonnum "5"; txlen "2953";
2	sraer114_ss	exon	49977635	49979539	0.000733453557148228	+	.	gene_id "sraer114_gene_10521"; transcript_id "sraer114_gene_10521_tx_7"; exon_id "2_49977635_49979539_+"; exonnum "5"; txlen "2451";
2	ensembl	exon	50018607	50018794	0	+	.	gene_id "ENSRNOG00000078381"; gene_version "1"; transcript_id "ENSRNOT00000133170"; transcript_version "1"; exon_number "2"; gene_source "ensembl"; gene_biotype "lncRNA"; transcript_source "ensembl"; transcript_biotype "lncRNA"; exon_id "ENSRNOE00000688978"; exon_version "1"; tag "Ensembl_canonical";
2	ensembl	exon	50036905	50036943	0	+	.	gene_id "ENSRNOG00000078381"; gene_version "1"; transcript_id "ENSRNOT00000133170"; transcript_version "1"; exon_number "3"; gene_source "ensembl"; gene_biotype "lncRNA"; transcript_source "ensembl"; transcript_biotype "lncRNA"; exon_id "ENSRNOE00000794135"; exon_version "1"; tag "Ensembl_canonical";
2	sraer114_es	exon	50160585	50160646	0.000733453557148228	+	.	gene_id "sraer114_gene_13822"; transcript_id "sraer114_gene_13822_tx_8"; exon_id "2_50160585_50160646_+"; exonnum "1"; txlen "570";
2	sraer114_mid	exon	50194860	50194942	0.000733453557148228	+	.	gene_id "sraer114_gene_13822"; transcript_id "sraer114_gene_13822_tx_7"; exon_id "2_50194860_50194942_+"; exonnum "1"; txlen "591";
2	sraer114_mid	exon	50195219	50195329	0.000733453557148228	+	.	gene_id "sraer114_gene_13822"; transcript_id "sraer114_gene_13822_tx_7"; exon_id "2_50195219_50195329_+"; exonnum "2"; txlen "591";
2	sraer114_mid	exon	50195219	50195329	0.000733453557148228	+	.	gene_id "sraer114_gene_13822"; transcript_id "sraer114_gene_13822_tx_8"; exon_id "2_50195219_50195329_+"; exonnum "2"; txlen "570";
2	sraer114_mid	exon	50221453	50221554	0.000733453557148228	+	.	gene_id "sraer114_gene_13822"; transcript_id "sraer114_gene_13822_tx_7"; exon_id "2_50221453_50221554_+"; exonnum "3"; txlen "591";
2	sraer114_mid	exon	50221453	50221554	0.000733453557148228	+	.	gene_id "sraer114_gene_13822"; transcript_id "sraer114_gene_13822_tx_8"; exon_id "2_50221453_50221554_+"; exonnum "3"; txlen "570";
2	sraer114_mid	exon	50224809	50224849	0.000733453557148228	+	.	gene_id "sraer114_gene_13822"; transcript_id "sraer114_gene_13822_tx_7"; exon_id "2_50224809_50224849_+"; exonnum "4"; txlen "591";
2	sraer114_mid	exon	50224809	50224849	0.000733453557148228	+	.	gene_id "sraer114_gene_13822"; transcript_id "sraer114_gene_13822_tx_8"; exon_id "2_50224809_50224849_+"; exonnum "4"; txlen "570";
2	sraer114_mid	exon	50266992	50267120	0.000733453557148228	+	.	gene_id "sraer114_gene_13822"; transcript_id "sraer114_gene_13822_tx_7"; exon_id "2_50266992_50267120_+"; exonnum "5"; txlen "591";
2	sraer114_mid	exon	50266992	50267120	0.000733453557148228	+	.	gene_id "sraer114_gene_13822"; transcript_id "sraer114_gene_13822_tx_8"; exon_id "2_50266992_50267120_+"; exonnum "5"; txlen "570";
2	sraer114_mid	exon	50267238	50267362	0.000733453557148228	+	.	gene_id "sraer114_gene_13822"; transcript_id "sraer114_gene_13822_tx_7"; exon_id "2_50267238_50267362_+"; exonnum "6"; txlen "591";
2	sraer114_mid	exon	50267238	50267362	0.000733453557148228	+	.	gene_id "sraer114_gene_13822"; transcript_id "sraer114_gene_13822_tx_8"; exon_id "2_50267238_50267362_+"; exonnum "6"; txlen "570";
2	sraer114_es	exon	50268035	50268209	0.0403696340165342	+	.	gene_id "sraer114_gene_13822"; transcript_id "sraer114_gene_13822_tx_6"; exon_id "2_50268035_50268209_+"; exonnum "1"; txlen "617";
2	sraer114_es	exon	50270182	50270390	0.0770829918421966	+	.	gene_id "sraer114_gene_13822"; transcript_id "sraer114_gene_13822_tx_3"; exon_id "2_50270182_50270390_+"; exonnum "1"; txlen "651";
2	sraer114_es	exon	50270182	50270390	0.0459742255644407	+	.	gene_id "sraer114_gene_13822"; transcript_id "sraer114_gene_13822_tx_5"; exon_id "2_50270182_50270390_+"; exonnum "1"; txlen "621";
2	sraer114_mid	exon	50271622	50271891	0.0770829918421966	+	.	gene_id "sraer114_gene_13822"; transcript_id "sraer114_gene_13822_tx_3"; exon_id "2_50271622_50271891_+"; exonnum "2"; txlen "651";
2	sraer114_mid	exon	50271622	50271891	0.0459742255644407	+	.	gene_id "sraer114_gene_13822"; transcript_id "sraer114_gene_13822_tx_5"; exon_id "2_50271622_50271891_+"; exonnum "2"; txlen "621";
2	sraer114_mid	exon	50271622	50271891	0.0403696340165342	+	.	gene_id "sraer114_gene_13822"; transcript_id "sraer114_gene_13822_tx_6"; exon_id "2_50271622_50271891_+"; exonnum "2"; txlen "617";
2	sraer114_ss	exon	50272831	50272972	0.0459742255644407	+	.	gene_id "sraer114_gene_13822"; transcript_id "sraer114_gene_13822_tx_5"; exon_id "2_50272831_50272972_+"; exonnum "3"; txlen "621";
2	sraer114_ss	exon	50274757	50274928	0.0770829918421966	+	.	gene_id "sraer114_gene_13822"; transcript_id "sraer114_gene_13822_tx_3"; exon_id "2_50274757_50274928_+"; exonnum "3"; txlen "651";
2	sraer114_ss	exon	50274757	50274928	0.0403696340165342	+	.	gene_id "sraer114_gene_13822"; transcript_id "sraer114_gene_13822_tx_6"; exon_id "2_50274757_50274928_+"; exonnum "3"; txlen "617";
2	ensembl	start_codon	50290377	50290379	0	+	0	gene_id "ENSRNOG00000031115"; gene_version "5"; transcript_id "ENSRNOT00000049679"; transcript_version "5"; exon_number "1"; gene_source "ensembl"; gene_biotype "protein_coding"; transcript_source "ensembl"; transcript_biotype "protein_coding"; tag "Ensembl_canonical";
2	ensembl	exon	50290377	50290438	0	+	.	gene_id "ENSRNOG00000031115"; gene_version "5"; transcript_id "ENSRNOT00000049679"; transcript_version "5"; exon_number "1"; gene_source "ensembl"; gene_biotype "protein_coding"; transcript_source "ensembl"; transcript_biotype "protein_coding"; exon_id "ENSRNOE00000295694"; exon_version "1"; tag "Ensembl_canonical";
2	ensembl	CDS	50290377	50290438	0	+	0	gene_id "ENSRNOG00000031115"; gene_version "5"; transcript_id "ENSRNOT00000049679"; transcript_version "5"; exon_number "1"; gene_source "ensembl"; gene_biotype "protein_coding"; transcript_source "ensembl"; transcript_biotype "protein_coding"; protein_id "ENSRNOP00000044656"; protein_version "2"; tag "Ensembl_canonical";
2	ensembl	gene	50290377	50298834	0	+	.	gene_id "ENSRNOG00000031115"; gene_version "5"; gene_source "ensembl"; gene_biotype "protein_coding";
2	ensembl	transcript	50290377	50298834	0	+	.	gene_id "ENSRNOG00000031115"; gene_version "5"; transcript_id "ENSRNOT00000049679"; transcript_version "5"; gene_source "ensembl"; gene_biotype "protein_coding"; transcript_source "ensembl"; transcript_biotype "protein_coding"; tag "Ensembl_canonical";
2	ensembl	exon	50294811	50295002	0	+	.	gene_id "ENSRNOG00000031115"; gene_version "5"; transcript_id "ENSRNOT00000049679"; transcript_version "5"; exon_number "2"; gene_source "ensembl"; gene_biotype "protein_coding"; transcript_source "ensembl"; transcript_biotype "protein_coding"; exon_id "ENSRNOE00000352466"; exon_version "1"; tag "Ensembl_canonical";
2	ensembl	CDS	50294811	50295002	0	+	1	gene_id "ENSRNOG00000031115"; gene_version "5"; transcript_id "ENSRNOT00000049679"; transcript_version "5"; exon_number "2"; gene_source "ensembl"; gene_biotype "protein_coding"; transcript_source "ensembl"; transcript_biotype "protein_coding"; protein_id "ENSRNOP00000044656"; protein_version "2"; tag "Ensembl_canonical";
2	ensembl	exon	50297172	50297217	0	+	.	gene_id "ENSRNOG00000031115"; gene_version "5"; transcript_id "ENSRNOT00000049679"; transcript_version "5"; exon_number "3"; gene_source "ensembl"; gene_biotype "protein_coding"; transcript_source "ensembl"; transcript_biotype "protein_coding"; exon_id "ENSRNOE00000361431"; exon_version "1"; tag "Ensembl_canonical";
2	ensembl	CDS	50297172	50297217	0	+	1	gene_id "ENSRNOG00000031115"; gene_version "5"; transcript_id "ENSRNOT00000049679"; transcript_version "5"; exon_number "3"; gene_source "ensembl"; gene_biotype "protein_coding"; transcript_source "ensembl"; transcript_biotype "protein_coding"; protein_id "ENSRNOP00000044656"; protein_version "2"; tag "Ensembl_canonical";
2	ensembl	CDS	50298717	50298833	0	+	0	gene_id "ENSRNOG00000031115"; gene_version "5"; transcript_id "ENSRNOT00000049679"; transcript_version "5"; exon_number "4"; gene_source "ensembl"; gene_biotype "protein_coding"; transcript_source "ensembl"; transcript_biotype "protein_coding"; protein_id "ENSRNOP00000044656"; protein_version "2"; tag "Ensembl_canonical";
2	ensembl	exon	50298717	50298834	0	+	.	gene_id "ENSRNOG00000031115"; gene_version "5"; transcript_id "ENSRNOT00000049679"; transcript_version "5"; exon_number "4"; gene_source "ensembl"; gene_biotype "protein_coding"; transcript_source "ensembl"; transcript_biotype "protein_coding"; exon_id "ENSRNOE00000328561"; exon_version "4"; tag "Ensembl_canonical";
2	ensembl	three_prime_utr	50298834	50298834	0	+	.	gene_id "ENSRNOG00000031115"; gene_version "5"; transcript_id "ENSRNOT00000049679"; transcript_version "5"; gene_source "ensembl"; gene_biotype "protein_coding"; transcript_source "ensembl"; transcript_biotype "protein_coding"; tag "Ensembl_canonical";
2	ensembl	exon	50325082	50325112	0	+	.	gene_id "ENSRNOG00000071785"; gene_version "1"; transcript_id "ENSRNOT00000155820"; transcript_version "1"; exon_number "1"; gene_source "ensembl"; gene_biotype "lncRNA"; transcript_source "ensembl"; transcript_biotype "lncRNA"; exon_id "ENSRNOE00000682042"; exon_version "1"; tag "Ensembl_canonical";
2	ensembl	gene	50325082	50352245	0	+	.	gene_id "ENSRNOG00000071785"; gene_version "1"; gene_source "ensembl"; gene_biotype "lncRNA";
2	ensembl	transcript	50325082	50352245	0	+	.	gene_id "ENSRNOG00000071785"; gene_version "1"; transcript_id "ENSRNOT00000155820"; transcript_version "1"; gene_source "ensembl"; gene_biotype "lncRNA"; transcript_source "ensembl"; transcript_biotype "lncRNA"; tag "Ensembl_canonical";
2	ensembl	exon	50325469	50325623	0	+	.	gene_id "ENSRNOG00000071785"; gene_version "1"; transcript_id "ENSRNOT00000155820"; transcript_version "1"; exon_number "2"; gene_source "ensembl"; gene_biotype "lncRNA"; transcript_source "ensembl"; transcript_biotype "lncRNA"; exon_id "ENSRNOE00000689149"; exon_version "1"; tag "Ensembl_canonical";
2	ensembl	exon	50341510	50341627	0	+	.	gene_id "ENSRNOG00000071785"; gene_version "1"; transcript_id "ENSRNOT00000155820"; transcript_version "1"; exon_number "3"; gene_source "ensembl"; gene_biotype "lncRNA"; transcript_source "ensembl"; transcript_biotype "lncRNA"; exon_id "ENSRNOE00000686680"; exon_version "1"; tag "Ensembl_canonical";
2	ensembl	exon	50342285	50342364	0	+	.	gene_id "ENSRNOG00000071785"; gene_version "1"; transcript_id "ENSRNOT00000155820"; transcript_version "1"; exon_number "4"; gene_source "ensembl"; gene_biotype "lncRNA"; transcript_source "ensembl"; transcript_biotype "lncRNA"; exon_id "ENSRNOE00000712666"; exon_version "1"; tag "Ensembl_canonical";
2	ensembl	exon	50346523	50346669	0	+	.	gene_id "ENSRNOG00000071785"; gene_version "1"; transcript_id "ENSRNOT00000155820"; transcript_version "1"; exon_number "5"; gene_source "ensembl"; gene_biotype "lncRNA"; transcript_source "ensembl"; transcript_biotype "lncRNA"; exon_id "ENSRNOE00000720645"; exon_version "1"; tag "Ensembl_canonical";
2	ensembl	exon	50352225	50352245	0	+	.	gene_id "ENSRNOG00000071785"; gene_version "1"; transcript_id "ENSRNOT00000155820"; transcript_version "1"; exon_number "6"; gene_source "ensembl"; gene_biotype "lncRNA"; transcript_source "ensembl"; transcript_biotype "lncRNA"; exon_id "ENSRNOE00000793359"; exon_version "1"; tag "Ensembl_canonical";
2	sraer114_es	exon	50514463	50514662	1.10554154172402	+	.	gene_id "sraer114_gene_16502"; transcript_id "sraer114_gene_16502_tx_1"; exon_id "2_50514463_50514662_+"; exonnum "1"; txlen "1016";
2	sraer114_ss	exon	50514961	50515776	1.10554154172402	+	.	gene_id "sraer114_gene_16502"; transcript_id "sraer114_gene_16502_tx_1"; exon_id "2_50514961_50515776_+"; exonnum "2"; txlen "1016";
2	sraer114_es	exon	50566911	50567310	0.022320399388327	+	.	gene_id "sraer114_gene_10522"; transcript_id "sraer114_gene_10522_tx_1"; exon_id "2_50566911_50567310_+"; exonnum "1"; txlen "1165";
2	sraer114_mid	exon	50569591	50569783	0.022320399388327	+	.	gene_id "sraer114_gene_10522"; transcript_id "sraer114_gene_10522_tx_1"; exon_id "2_50569591_50569783_+"; exonnum "2"; txlen "1165";
2	sraer114_ss	exon	50570752	50571323	0.022320399388327	+	.	gene_id "sraer114_gene_10522"; transcript_id "sraer114_gene_10522_tx_1"; exon_id "2_50570752_50571323_+"; exonnum "3"; txlen "1165";
2	sraer114_es	exon	50665170	50665249	0.0900528659695636	+	.	gene_id "sraer114_gene_21272"; transcript_id "sraer114_gene_21272_tx_1"; exon_id "2_50665170_50665249_+"; exonnum "1"; txlen "1256";
2	sraer114_ss	exon	50690083	50691258	0.0900528659695636	+	.	gene_id "sraer114_gene_21272"; transcript_id "sraer114_gene_21272_tx_1"; exon_id "2_50690083_50691258_+"; exonnum "2"; txlen "1256";
2	ensembl	exon	50707136	50707537	0	+	.	gene_id "ENSRNOG00000077803"; gene_version "1"; transcript_id "ENSRNOT00000165346"; transcript_version "1"; exon_number "1"; gene_source "ensembl"; gene_biotype "lncRNA"; transcript_source "ensembl"; transcript_biotype "lncRNA"; exon_id "ENSRNOE00000704735"; exon_version "1"; tag "Ensembl_canonical";
2	ensembl	gene	50707136	50710139	0	+	.	gene_id "ENSRNOG00000077803"; gene_version "1"; gene_source "ensembl"; gene_biotype "lncRNA";
2	ensembl	transcript	50707136	50710139	0	+	.	gene_id "ENSRNOG00000077803"; gene_version "1"; transcript_id "ENSRNOT00000165346"; transcript_version "1"; gene_source "ensembl"; gene_biotype "lncRNA"; transcript_source "ensembl"; transcript_biotype "lncRNA"; tag "Ensembl_canonical";
2	ensembl	exon	50708955	50710139	0	+	.	gene_id "ENSRNOG00000077803"; gene_version "1"; transcript_id "ENSRNOT00000165346"; transcript_version "1"; exon_number "2"; gene_source "ensembl"; gene_biotype "lncRNA"; transcript_source "ensembl"; transcript_biotype "lncRNA"; exon_id "ENSRNOE00000815087"; exon_version "1"; tag "Ensembl_canonical";
2	sraer114_es	exon	50728801	50728952	0.0851105072597175	+	.	gene_id "ENSRNOG00000084351"; transcript_id "ENSRNOG00000084351_tx_2"; exon_id "2_50728801_50728952_+"; exonnum "1"; txlen "679";
2	sraer114_mid	exon	50729751	50729886	0.0851105072597175	+	.	gene_id "ENSRNOG00000084351"; transcript_id "ENSRNOG00000084351_tx_2"; exon_id "2_50729751_50729886_+"; exonnum "2"; txlen "679";
2	sraer114_mid	exon	50729994	50730111	0.0851105072597175	+	.	gene_id "ENSRNOG00000084351"; transcript_id "ENSRNOG00000084351_tx_2"; exon_id "2_50729994_50730111_+"; exonnum "3"; txlen "679";
2	ensembl	exon	50750710	50750852	0	+	.	gene_id "ENSRNOG00000084351"; gene_version "1"; transcript_id "ENSRNOT00000137253"; transcript_version "1"; exon_number "1"; gene_source "ensembl"; gene_biotype "lncRNA"; transcript_source "ensembl"; transcript_biotype "lncRNA"; exon_id "ENSRNOE00000765985"; exon_version "1"; tag "Ensembl_canonical";
2	ensembl	gene	50750710	50754410	0	+	.	gene_id "ENSRNOG00000084351"; gene_version "1"; gene_source "ensembl"; gene_biotype "lncRNA";
2	ensembl	transcript	50750710	50754410	0	+	.	gene_id "ENSRNOG00000084351"; gene_version "1"; transcript_id "ENSRNOT00000137253"; transcript_version "1"; gene_source "ensembl"; gene_biotype "lncRNA"; transcript_source "ensembl"; transcript_biotype "lncRNA"; tag "Ensembl_canonical";
2	ensembl	exon	50751087	50751165	0	+	.	gene_id "ENSRNOG00000084351"; gene_version "1"; transcript_id "ENSRNOT00000137253"; transcript_version "1"; exon_number "2"; gene_source "ensembl"; gene_biotype "lncRNA"; transcript_source "ensembl"; transcript_biotype "lncRNA"; exon_id "ENSRNOE00000716701"; exon_version "1"; tag "Ensembl_canonical";
2	ensembl	exon	50754138	50754410	0	+	.	gene_id "ENSRNOG00000084351"; gene_version "1"; transcript_id "ENSRNOT00000137253"; transcript_version "1"; exon_number "3"; gene_source "ensembl"; gene_biotype "lncRNA"; transcript_source "ensembl"; transcript_biotype "lncRNA"; exon_id "ENSRNOE00000751363"; exon_version "1"; tag "Ensembl_canonical";
2	ENSEMBL114_rn	exon	50754138	50754410	0.0851105072597175	+	.	gene_id "ENSRNOG00000084351"; transcript_id "ENSRNOG00000084351_tx_2"; exon_id "2_50754138_50754410_+"; exonnum "4"; txlen "679";
2	ensembl	exon	50761108	50761405	0	+	.	gene_id "ENSRNOG00000091339"; gene_version "1"; transcript_id "ENSRNOT00000147624"; transcript_version "1"; exon_number "1"; gene_source "ensembl"; gene_biotype "lncRNA"; transcript_source "ensembl"; transcript_biotype "lncRNA"; exon_id "ENSRNOE00000730015"; exon_version "1"; tag "Ensembl_canonical";
2	ensembl	exon	50761108	50761405	0	+	.	gene_id "ENSRNOG00000091339"; gene_version "1"; transcript_id "ENSRNOT00000158625"; transcript_version "1"; exon_number "1"; gene_source "ensembl"; gene_biotype "lncRNA"; transcript_source "ensembl"; transcript_biotype "lncRNA"; exon_id "ENSRNOE00000730015"; exon_version "1";
2	ensembl	gene	50761108	50778190	0	+	.	gene_id "ENSRNOG00000091339"; gene_version "1"; gene_source "ensembl"; gene_biotype "lncRNA";
2	ensembl	transcript	50761108	50778190	0	+	.	gene_id "ENSRNOG00000091339"; gene_version "1"; transcript_id "ENSRNOT00000147624"; transcript_version "1"; gene_source "ensembl"; gene_biotype "lncRNA"; transcript_source "ensembl"; transcript_biotype "lncRNA"; tag "Ensembl_canonical";
2	ensembl	transcript	50761108	50778190	0	+	.	gene_id "ENSRNOG00000091339"; gene_version "1"; transcript_id "ENSRNOT00000158625"; transcript_version "1"; gene_source "ensembl"; gene_biotype "lncRNA"; transcript_source "ensembl"; transcript_biotype "lncRNA";
2	ensembl	exon	50761554	50761801	0	+	.	gene_id "ENSRNOG00000073479"; gene_version "1"; transcript_id "ENSRNOT00000131838"; transcript_version "1"; exon_number "1"; gene_source "ensembl"; gene_biotype "lncRNA"; transcript_source "ensembl"; transcript_biotype "lncRNA"; exon_id "ENSRNOE00000718996"; exon_version "1"; tag "Ensembl_canonical";
2	ensembl	transcript	50761554	50761986	0	+	.	gene_id "ENSRNOG00000073479"; gene_version "1"; transcript_id "ENSRNOT00000131838"; transcript_version "1"; gene_source "ensembl"; gene_biotype "lncRNA"; transcript_source "ensembl"; transcript_biotype "lncRNA"; tag "Ensembl_canonical";
2	ensembl	gene	50761554	50778651	0	+	.	gene_id "ENSRNOG00000073479"; gene_version "1"; gene_source "ensembl"; gene_biotype "lncRNA";
2	ensembl	exon	50761649	50761801	0	+	.	gene_id "ENSRNOG00000073479"; gene_version "1"; transcript_id "ENSRNOT00000163794"; transcript_version "1"; exon_number "1"; gene_source "ensembl"; gene_biotype "lncRNA"; transcript_source "ensembl"; transcript_biotype "lncRNA"; exon_id "ENSRNOE00000795146"; exon_version "1";
2	ensembl	transcript	50761649	50778651	0	+	.	gene_id "ENSRNOG00000073479"; gene_version "1"; transcript_id "ENSRNOT00000163794"; transcript_version "1"; gene_source "ensembl"; gene_biotype "lncRNA"; transcript_source "ensembl"; transcript_biotype "lncRNA";
2	ensembl	exon	50761827	50761851	0	+	.	gene_id "ENSRNOG00000073479"; gene_version "1"; transcript_id "ENSRNOT00000131838"; transcript_version "1"; exon_number "2"; gene_source "ensembl"; gene_biotype "lncRNA"; transcript_source "ensembl"; transcript_biotype "lncRNA"; exon_id "ENSRNOE00000766003"; exon_version "1"; tag "Ensembl_canonical";
2	ensembl	exon	50761827	50761901	0	+	.	gene_id "ENSRNOG00000073479"; gene_version "1"; transcript_id "ENSRNOT00000163794"; transcript_version "1"; exon_number "2"; gene_source "ensembl"; gene_biotype "lncRNA"; transcript_source "ensembl"; transcript_biotype "lncRNA"; exon_id "ENSRNOE00000730226"; exon_version "1";
2	ensembl	exon	50761877	50761986	0	+	.	gene_id "ENSRNOG00000073479"; gene_version "1"; transcript_id "ENSRNOT00000131838"; transcript_version "1"; exon_number "3"; gene_source "ensembl"; gene_biotype "lncRNA"; transcript_source "ensembl"; transcript_biotype "lncRNA"; exon_id "ENSRNOE00000768959"; exon_version "1"; tag "Ensembl_canonical";
2	ensembl	exon	50769287	50769391	0	+	.	gene_id "ENSRNOG00000091339"; gene_version "1"; transcript_id "ENSRNOT00000148546"; transcript_version "1"; exon_number "1"; gene_source "ensembl"; gene_biotype "lncRNA"; transcript_source "ensembl"; transcript_biotype "lncRNA"; exon_id "ENSRNOE00000739267"; exon_version "1";
2	ensembl	transcript	50769287	50778190	0	+	.	gene_id "ENSRNOG00000091339"; gene_version "1"; transcript_id "ENSRNOT00000148546"; transcript_version "1"; gene_source "ensembl"; gene_biotype "lncRNA"; transcript_source "ensembl"; transcript_biotype "lncRNA";
2	ensembl	exon	50769392	50769458	0	+	.	gene_id "ENSRNOG00000091339"; gene_version "1"; transcript_id "ENSRNOT00000147624"; transcript_version "1"; exon_number "2"; gene_source "ensembl"; gene_biotype "lncRNA"; transcript_source "ensembl"; transcript_biotype "lncRNA"; exon_id "ENSRNOE00000782983"; exon_version "1"; tag "Ensembl_canonical";
2	ensembl	exon	50778001	50778190	0	+	.	gene_id "ENSRNOG00000091339"; gene_version "1"; transcript_id "ENSRNOT00000147624"; transcript_version "1"; exon_number "3"; gene_source "ensembl"; gene_biotype "lncRNA"; transcript_source "ensembl"; transcript_biotype "lncRNA"; exon_id "ENSRNOE00000714919"; exon_version "1"; tag "Ensembl_canonical";
2	ensembl	exon	50778001	50778190	0	+	.	gene_id "ENSRNOG00000091339"; gene_version "1"; transcript_id "ENSRNOT00000158625"; transcript_version "1"; exon_number "2"; gene_source "ensembl"; gene_biotype "lncRNA"; transcript_source "ensembl"; transcript_biotype "lncRNA"; exon_id "ENSRNOE00000714919"; exon_version "1";
2	ensembl	exon	50778001	50778190	0	+	.	gene_id "ENSRNOG00000091339"; gene_version "1"; transcript_id "ENSRNOT00000148546"; transcript_version "1"; exon_number "2"; gene_source "ensembl"; gene_biotype "lncRNA"; transcript_source "ensembl"; transcript_biotype "lncRNA"; exon_id "ENSRNOE00000714919"; exon_version "1";
2	ensembl	exon	50778508	50778651	0	+	.	gene_id "ENSRNOG00000073479"; gene_version "1"; transcript_id "ENSRNOT00000163794"; transcript_version "1"; exon_number "3"; gene_source "ensembl"; gene_biotype "lncRNA"; transcript_source "ensembl"; transcript_biotype "lncRNA"; exon_id "ENSRNOE00000619514"; exon_version "2";
2	ensembl	exon	50788349	50788374	0	+	.	gene_id "ENSRNOG00000071678"; gene_version "1"; transcript_id "ENSRNOT00000124790"; transcript_version "1"; exon_number "1"; gene_source "ensembl"; gene_biotype "lncRNA"; transcript_source "ensembl"; transcript_biotype "lncRNA"; exon_id "ENSRNOE00000763471"; exon_version "1"; tag "Ensembl_canonical";
2	ensembl	gene	50788349	50798367	0	+	.	gene_id "ENSRNOG00000071678"; gene_version "1"; gene_source "ensembl"; gene_biotype "lncRNA";
2	ensembl	transcript	50788349	50798367	0	+	.	gene_id "ENSRNOG00000071678"; gene_version "1"; transcript_id "ENSRNOT00000124790"; transcript_version "1"; gene_source "ensembl"; gene_biotype "lncRNA"; transcript_source "ensembl"; transcript_biotype "lncRNA"; tag "Ensembl_canonical";
2	ensembl	exon	50788352	50788374	0	+	.	gene_id "ENSRNOG00000071678"; gene_version "1"; transcript_id "ENSRNOT00000149981"; transcript_version "1"; exon_number "1"; gene_source "ensembl"; gene_biotype "lncRNA"; transcript_source "ensembl"; transcript_biotype "lncRNA"; exon_id "ENSRNOE00000790247"; exon_version "1";
2	ensembl	transcript	50788352	50798367	0	+	.	gene_id "ENSRNOG00000071678"; gene_version "1"; transcript_id "ENSRNOT00000149981"; transcript_version "1"; gene_source "ensembl"; gene_biotype "lncRNA"; transcript_source "ensembl"; transcript_biotype "lncRNA";
2	ensembl	exon	50790291	50790555	0	+	.	gene_id "ENSRNOG00000071678"; gene_version "1"; transcript_id "ENSRNOT00000124790"; transcript_version "1"; exon_number "2"; gene_source "ensembl"; gene_biotype "lncRNA"; transcript_source "ensembl"; transcript_biotype "lncRNA"; exon_id "ENSRNOE00000721887"; exon_version "1"; tag "Ensembl_canonical";
2	ensembl	exon	50790291	50790555	0	+	.	gene_id "ENSRNOG00000071678"; gene_version "1"; transcript_id "ENSRNOT00000149981"; transcript_version "1"; exon_number "2"; gene_source "ensembl"; gene_biotype "lncRNA"; transcript_source "ensembl"; transcript_biotype "lncRNA"; exon_id "ENSRNOE00000721887"; exon_version "1";
2	ensembl	exon	50791754	50791925	0	+	.	gene_id "ENSRNOG00000071678"; gene_version "1"; transcript_id "ENSRNOT00000124790"; transcript_version "1"; exon_number "3"; gene_source "ensembl"; gene_biotype "lncRNA"; transcript_source "ensembl"; transcript_biotype "lncRNA"; exon_id "ENSRNOE00000785140"; exon_version "1"; tag "Ensembl_canonical";
2	ensembl	exon	50798192	50798367	0	+	.	gene_id "ENSRNOG00000071678"; gene_version "1"; transcript_id "ENSRNOT00000124790"; transcript_version "1"; exon_number "4"; gene_source "ensembl"; gene_biotype "lncRNA"; transcript_source "ensembl"; transcript_biotype "lncRNA"; exon_id "ENSRNOE00000746124"; exon_version "1"; tag "Ensembl_canonical";
2	ensembl	exon	50798192	50798367	0	+	.	gene_id "ENSRNOG00000071678"; gene_version "1"; transcript_id "ENSRNOT00000149981"; transcript_version "1"; exon_number "3"; gene_source "ensembl"; gene_biotype "lncRNA"; transcript_source "ensembl"; transcript_biotype "lncRNA"; exon_id "ENSRNOE00000746124"; exon_version "1";
2	ensembl	five_prime_utr	50801973	50802179	0	+	.	gene_id "ENSRNOG00000060329"; gene_version "3"; transcript_id "ENSRNOT00000108249"; transcript_version "2"; gene_name "Emb"; gene_source "ensembl"; gene_biotype "protein_coding"; transcript_name "Emb-202"; transcript_source "ensembl"; transcript_biotype "protein_coding";
2	ensembl	exon	50801973	50802195	0	+	.	gene_id "ENSRNOG00000060329"; gene_version "3"; transcript_id "ENSRNOT00000108249"; transcript_version "2"; exon_number "1"; gene_name "Emb"; gene_source "ensembl"; gene_biotype "protein_coding"; transcript_name "Emb-202"; transcript_source "ensembl"; transcript_biotype "protein_coding"; exon_id "ENSRNOE00000634028"; exon_version "2";
2	ensembl	gene	50801973	50862920	0	+	.	gene_id "ENSRNOG00000060329"; gene_version "3"; gene_name "Emb"; gene_source "ensembl"; gene_biotype "protein_coding";
2	ensembl	transcript	50801973	50862920	0	+	.	gene_id "ENSRNOG00000060329"; gene_version "3"; transcript_id "ENSRNOT00000108249"; transcript_version "2"; gene_name "Emb"; gene_source "ensembl"; gene_biotype "protein_coding"; transcript_name "Emb-202"; transcript_source "ensembl"; transcript_biotype "protein_coding";
2	ensembl	start_codon	50802180	50802182	0	+	0	gene_id "ENSRNOG00000060329"; gene_version "3"; transcript_id "ENSRNOT00000108249"; transcript_version "2"; exon_number "1"; gene_name "Emb"; gene_source "ensembl"; gene_biotype "protein_coding"; transcript_name "Emb-202"; transcript_source "ensembl"; transcript_biotype "protein_coding";
2	ensembl	CDS	50802180	50802195	0	+	0	gene_id "ENSRNOG00000060329"; gene_version "3"; transcript_id "ENSRNOT00000108249"; transcript_version "2"; exon_number "1"; gene_name "Emb"; gene_source "ensembl"; gene_biotype "protein_coding"; transcript_name "Emb-202"; transcript_source "ensembl"; transcript_biotype "protein_coding"; protein_id "ENSRNOP00000078563"; protein_version "1";
2	ensembl	five_prime_utr	50803378	50803557	0	+	.	gene_id "ENSRNOG00000060329"; gene_version "3"; transcript_id "ENSRNOT00000085576"; transcript_version "3"; gene_name "Emb"; gene_source "ensembl"; gene_biotype "protein_coding"; transcript_name "Emb-201"; transcript_source "ensembl"; transcript_biotype "protein_coding"; tag "Ensembl_canonical";
2	ensembl	exon	50803378	50803666	0	+	.	gene_id "ENSRNOG00000060329"; gene_version "3"; transcript_id "ENSRNOT00000085576"; transcript_version "3"; exon_number "1"; gene_name "Emb"; gene_source "ensembl"; gene_biotype "protein_coding"; transcript_name "Emb-201"; transcript_source "ensembl"; transcript_biotype "protein_coding"; exon_id "ENSRNOE00000562830"; exon_version "3"; tag "Ensembl_canonical";
2	ensembl	transcript	50803378	50862920	0	+	.	gene_id "ENSRNOG00000060329"; gene_version "3"; transcript_id "ENSRNOT00000085576"; transcript_version "3"; gene_name "Emb"; gene_source "ensembl"; gene_biotype "protein_coding"; transcript_name "Emb-201"; transcript_source "ensembl"; transcript_biotype "protein_coding"; tag "Ensembl_canonical";
2	ensembl	start_codon	50803558	50803560	0	+	0	gene_id "ENSRNOG00000060329"; gene_version "3"; transcript_id "ENSRNOT00000085576"; transcript_version "3"; exon_number "1"; gene_name "Emb"; gene_source "ensembl"; gene_biotype "protein_coding"; transcript_name "Emb-201"; transcript_source "ensembl"; transcript_biotype "protein_coding"; tag "Ensembl_canonical";
2	ensembl	CDS	50803558	50803666	0	+	0	gene_id "ENSRNOG00000060329"; gene_version "3"; transcript_id "ENSRNOT00000085576"; transcript_version "3"; exon_number "1"; gene_name "Emb"; gene_source "ensembl"; gene_biotype "protein_coding"; transcript_name "Emb-201"; transcript_source "ensembl"; transcript_biotype "protein_coding"; protein_id "ENSRNOP00000069959"; protein_version "2"; tag "Ensembl_canonical";
2	ensembl	exon	50813823	50813912	0	+	.	gene_id "ENSRNOG00000060329"; gene_version "3"; transcript_id "ENSRNOT00000085576"; transcript_version "3"; exon_number "2"; gene_name "Emb"; gene_source "ensembl"; gene_biotype "protein_coding"; transcript_name "Emb-201"; transcript_source "ensembl"; transcript_biotype "protein_coding"; exon_id "ENSRNOE00000543587"; exon_version "1"; tag "Ensembl_canonical";
2	ensembl	CDS	50813823	50813912	0	+	2	gene_id "ENSRNOG00000060329"; gene_version "3"; transcript_id "ENSRNOT00000085576"; transcript_version "3"; exon_number "2"; gene_name "Emb"; gene_source "ensembl"; gene_biotype "protein_coding"; transcript_name "Emb-201"; transcript_source "ensembl"; transcript_biotype "protein_coding"; protein_id "ENSRNOP00000069959"; protein_version "2"; tag "Ensembl_canonical";
2	ensembl	exon	50813823	50813912	0	+	.	gene_id "ENSRNOG00000060329"; gene_version "3"; transcript_id "ENSRNOT00000108249"; transcript_version "2"; exon_number "2"; gene_name "Emb"; gene_source "ensembl"; gene_biotype "protein_coding"; transcript_name "Emb-202"; transcript_source "ensembl"; transcript_biotype "protein_coding"; exon_id "ENSRNOE00000543587"; exon_version "1";
2	ensembl	CDS	50813823	50813912	0	+	2	gene_id "ENSRNOG00000060329"; gene_version "3"; transcript_id "ENSRNOT00000108249"; transcript_version "2"; exon_number "2"; gene_name "Emb"; gene_source "ensembl"; gene_biotype "protein_coding"; transcript_name "Emb-202"; transcript_source "ensembl"; transcript_biotype "protein_coding"; protein_id "ENSRNOP00000078563"; protein_version "1";
2	ensembl	exon	50831240	50831429	0	+	.	gene_id "ENSRNOG00000060329"; gene_version "3"; transcript_id "ENSRNOT00000085576"; transcript_version "3"; exon_number "3"; gene_name "Emb"; gene_source "ensembl"; gene_biotype "protein_coding"; transcript_name "Emb-201"; transcript_source "ensembl"; transcript_biotype "protein_coding"; exon_id "ENSRNOE00000545313"; exon_version "1"; tag "Ensembl_canonical";
2	ensembl	CDS	50831240	50831429	0	+	2	gene_id "ENSRNOG00000060329"; gene_version "3"; transcript_id "ENSRNOT00000085576"; transcript_version "3"; exon_number "3"; gene_name "Emb"; gene_source "ensembl"; gene_biotype "protein_coding"; transcript_name "Emb-201"; transcript_source "ensembl"; transcript_biotype "protein_coding"; protein_id "ENSRNOP00000069959"; protein_version "2"; tag "Ensembl_canonical";
2	ensembl	exon	50831240	50831429	0	+	.	gene_id "ENSRNOG00000060329"; gene_version "3"; transcript_id "ENSRNOT00000108249"; transcript_version "2"; exon_number "3"; gene_name "Emb"; gene_source "ensembl"; gene_biotype "protein_coding"; transcript_name "Emb-202"; transcript_source "ensembl"; transcript_biotype "protein_coding"; exon_id "ENSRNOE00000545313"; exon_version "1";
2	ensembl	CDS	50831240	50831429	0	+	2	gene_id "ENSRNOG00000060329"; gene_version "3"; transcript_id "ENSRNOT00000108249"; transcript_version "2"; exon_number "3"; gene_name "Emb"; gene_source "ensembl"; gene_biotype "protein_coding"; transcript_name "Emb-202"; transcript_source "ensembl"; transcript_biotype "protein_coding"; protein_id "ENSRNOP00000078563"; protein_version "1";
2	ensembl	exon	50831648	50831730	0	+	.	gene_id "ENSRNOG00000060329"; gene_version "3"; transcript_id "ENSRNOT00000085576"; transcript_version "3"; exon_number "4"; gene_name "Emb"; gene_source "ensembl"; gene_biotype "protein_coding"; transcript_name "Emb-201"; transcript_source "ensembl"; transcript_biotype "protein_coding"; exon_id "ENSRNOE00000534842"; exon_version "1"; tag "Ensembl_canonical";
2	ensembl	CDS	50831648	50831730	0	+	1	gene_id "ENSRNOG00000060329"; gene_version "3"; transcript_id "ENSRNOT00000085576"; transcript_version "3"; exon_number "4"; gene_name "Emb"; gene_source "ensembl"; gene_biotype "protein_coding"; transcript_name "Emb-201"; transcript_source "ensembl"; transcript_biotype "protein_coding"; protein_id "ENSRNOP00000069959"; protein_version "2"; tag "Ensembl_canonical";
2	ensembl	exon	50831648	50831730	0	+	.	gene_id "ENSRNOG00000060329"; gene_version "3"; transcript_id "ENSRNOT00000108249"; transcript_version "2"; exon_number "4"; gene_name "Emb"; gene_source "ensembl"; gene_biotype "protein_coding"; transcript_name "Emb-202"; transcript_source "ensembl"; transcript_biotype "protein_coding"; exon_id "ENSRNOE00000534842"; exon_version "1";
2	ensembl	CDS	50831648	50831730	0	+	1	gene_id "ENSRNOG00000060329"; gene_version "3"; transcript_id "ENSRNOT00000108249"; transcript_version "2"; exon_number "4"; gene_name "Emb"; gene_source "ensembl"; gene_biotype "protein_coding"; transcript_name "Emb-202"; transcript_source "ensembl"; transcript_biotype "protein_coding"; protein_id "ENSRNOP00000078563"; protein_version "1";
2	ensembl	exon	50850051	50850178	0	+	.	gene_id "ENSRNOG00000060329"; gene_version "3"; transcript_id "ENSRNOT00000085576"; transcript_version "3"; exon_number "5"; gene_name "Emb"; gene_source "ensembl"; gene_biotype "protein_coding"; transcript_name "Emb-201"; transcript_source "ensembl"; transcript_biotype "protein_coding"; exon_id "ENSRNOE00000520239"; exon_version "1"; tag "Ensembl_canonical";
2	ensembl	CDS	50850051	50850178	0	+	2	gene_id "ENSRNOG00000060329"; gene_version "3"; transcript_id "ENSRNOT00000085576"; transcript_version "3"; exon_number "5"; gene_name "Emb"; gene_source "ensembl"; gene_biotype "protein_coding"; transcript_name "Emb-201"; transcript_source "ensembl"; transcript_biotype "protein_coding"; protein_id "ENSRNOP00000069959"; protein_version "2"; tag "Ensembl_canonical";
2	ensembl	exon	50850051	50850178	0	+	.	gene_id "ENSRNOG00000060329"; gene_version "3"; transcript_id "ENSRNOT00000108249"; transcript_version "2"; exon_number "5"; gene_name "Emb"; gene_source "ensembl"; gene_biotype "protein_coding"; transcript_name "Emb-202"; transcript_source "ensembl"; transcript_biotype "protein_coding"; exon_id "ENSRNOE00000520239"; exon_version "1";
2	ensembl	CDS	50850051	50850178	0	+	2	gene_id "ENSRNOG00000060329"; gene_version "3"; transcript_id "ENSRNOT00000108249"; transcript_version "2"; exon_number "5"; gene_name "Emb"; gene_source "ensembl"; gene_biotype "protein_coding"; transcript_name "Emb-202"; transcript_source "ensembl"; transcript_biotype "protein_coding"; protein_id "ENSRNOP00000078563"; protein_version "1";
2	ensembl	exon	50853017	50853296	0	+	.	gene_id "ENSRNOG00000060329"; gene_version "3"; transcript_id "ENSRNOT00000085576"; transcript_version "3"; exon_number "6"; gene_name "Emb"; gene_source "ensembl"; gene_biotype "protein_coding"; transcript_name "Emb-201"; transcript_source "ensembl"; transcript_biotype "protein_coding"; exon_id "ENSRNOE00000558800"; exon_version "1"; tag "Ensembl_canonical";
2	ensembl	CDS	50853017	50853296	0	+	0	gene_id "ENSRNOG00000060329"; gene_version "3"; transcript_id "ENSRNOT00000085576"; transcript_version "3"; exon_number "6"; gene_name "Emb"; gene_source "ensembl"; gene_biotype "protein_coding"; transcript_name "Emb-201"; transcript_source "ensembl"; transcript_biotype "protein_coding"; protein_id "ENSRNOP00000069959"; protein_version "2"; tag "Ensembl_canonical";
2	ensembl	exon	50853017	50853296	0	+	.	gene_id "ENSRNOG00000060329"; gene_version "3"; transcript_id "ENSRNOT00000108249"; transcript_version "2"; exon_number "6"; gene_name "Emb"; gene_source "ensembl"; gene_biotype "protein_coding"; transcript_name "Emb-202"; transcript_source "ensembl"; transcript_biotype "protein_coding"; exon_id "ENSRNOE00000558800"; exon_version "1";
2	ensembl	CDS	50853017	50853296	0	+	0	gene_id "ENSRNOG00000060329"; gene_version "3"; transcript_id "ENSRNOT00000108249"; transcript_version "2"; exon_number "6"; gene_name "Emb"; gene_source "ensembl"; gene_biotype "protein_coding"; transcript_name "Emb-202"; transcript_source "ensembl"; transcript_biotype "protein_coding"; protein_id "ENSRNOP00000078563"; protein_version "1";
2	ensembl	exon	50854871	50854904	0	+	.	gene_id "ENSRNOG00000060329"; gene_version "3"; transcript_id "ENSRNOT00000085576"; transcript_version "3"; exon_number "7"; gene_name "Emb"; gene_source "ensembl"; gene_biotype "protein_coding"; transcript_name "Emb-201"; transcript_source "ensembl"; transcript_biotype "protein_coding"; exon_id "ENSRNOE00000659957"; exon_version "1"; tag "Ensembl_canonical";
2	ensembl	CDS	50854871	50854904	0	+	2	gene_id "ENSRNOG00000060329"; gene_version "3"; transcript_id "ENSRNOT00000085576"; transcript_version "3"; exon_number "7"; gene_name "Emb"; gene_source "ensembl"; gene_biotype "protein_coding"; transcript_name "Emb-201"; transcript_source "ensembl"; transcript_biotype "protein_coding"; protein_id "ENSRNOP00000069959"; protein_version "2"; tag "Ensembl_canonical";
2	ensembl	exon	50854871	50854904	0	+	.	gene_id "ENSRNOG00000060329"; gene_version "3"; transcript_id "ENSRNOT00000108249"; transcript_version "2"; exon_number "7"; gene_name "Emb"; gene_source "ensembl"; gene_biotype "protein_coding"; transcript_name "Emb-202"; transcript_source "ensembl"; transcript_biotype "protein_coding"; exon_id "ENSRNOE00000659957"; exon_version "1";
2	ensembl	CDS	50854871	50854904	0	+	2	gene_id "ENSRNOG00000060329"; gene_version "3"; transcript_id "ENSRNOT00000108249"; transcript_version "2"; exon_number "7"; gene_name "Emb"; gene_source "ensembl"; gene_biotype "protein_coding"; transcript_name "Emb-202"; transcript_source "ensembl"; transcript_biotype "protein_coding"; protein_id "ENSRNOP00000078563"; protein_version "1";
2	ensembl	exon	50856682	50856736	0	+	.	gene_id "ENSRNOG00000060329"; gene_version "3"; transcript_id "ENSRNOT00000085576"; transcript_version "3"; exon_number "8"; gene_name "Emb"; gene_source "ensembl"; gene_biotype "protein_coding"; transcript_name "Emb-201"; transcript_source "ensembl"; transcript_biotype "protein_coding"; exon_id "ENSRNOE00000614223"; exon_version "1"; tag "Ensembl_canonical";
2	ensembl	CDS	50856682	50856736	0	+	1	gene_id "ENSRNOG00000060329"; gene_version "3"; transcript_id "ENSRNOT00000085576"; transcript_version "3"; exon_number "8"; gene_name "Emb"; gene_source "ensembl"; gene_biotype "protein_coding"; transcript_name "Emb-201"; transcript_source "ensembl"; transcript_biotype "protein_coding"; protein_id "ENSRNOP00000069959"; protein_version "2"; tag "Ensembl_canonical";
2	ensembl	exon	50856682	50856736	0	+	.	gene_id "ENSRNOG00000060329"; gene_version "3"; transcript_id "ENSRNOT00000108249"; transcript_version "2"; exon_number "8"; gene_name "Emb"; gene_source "ensembl"; gene_biotype "protein_coding"; transcript_name "Emb-202"; transcript_source "ensembl"; transcript_biotype "protein_coding"; exon_id "ENSRNOE00000614223"; exon_version "1";
2	ensembl	CDS	50856682	50856736	0	+	1	gene_id "ENSRNOG00000060329"; gene_version "3"; transcript_id "ENSRNOT00000108249"; transcript_version "2"; exon_number "8"; gene_name "Emb"; gene_source "ensembl"; gene_biotype "protein_coding"; transcript_name "Emb-202"; transcript_source "ensembl"; transcript_biotype "protein_coding"; protein_id "ENSRNOP00000078563"; protein_version "1";
2	ensembl	CDS	50857607	50857621	0	+	0	gene_id "ENSRNOG00000060329"; gene_version "3"; transcript_id "ENSRNOT00000085576"; transcript_version "3"; exon_number "9"; gene_name "Emb"; gene_source "ensembl"; gene_biotype "protein_coding"; transcript_name "Emb-201"; transcript_source "ensembl"; transcript_biotype "protein_coding"; protein_id "ENSRNOP00000069959"; protein_version "2"; tag "Ensembl_canonical";
2	ensembl	CDS	50857607	50857621	0	+	0	gene_id "ENSRNOG00000060329"; gene_version "3"; transcript_id "ENSRNOT00000108249"; transcript_version "2"; exon_number "9"; gene_name "Emb"; gene_source "ensembl"; gene_biotype "protein_coding"; transcript_name "Emb-202"; transcript_source "ensembl"; transcript_biotype "protein_coding"; protein_id "ENSRNOP00000078563"; protein_version "1";
2	ensembl	exon	50857607	50862920	0	+	.	gene_id "ENSRNOG00000060329"; gene_version "3"; transcript_id "ENSRNOT00000085576"; transcript_version "3"; exon_number "9"; gene_name "Emb"; gene_source "ensembl"; gene_biotype "protein_coding"; transcript_name "Emb-201"; transcript_source "ensembl"; transcript_biotype "protein_coding"; exon_id "ENSRNOE00000794326"; exon_version "1"; tag "Ensembl_canonical";
2	ensembl	exon	50857607	50862920	0	+	.	gene_id "ENSRNOG00000060329"; gene_version "3"; transcript_id "ENSRNOT00000108249"; transcript_version "2"; exon_number "9"; gene_name "Emb"; gene_source "ensembl"; gene_biotype "protein_coding"; transcript_name "Emb-202"; transcript_source "ensembl"; transcript_biotype "protein_coding"; exon_id "ENSRNOE00000794326"; exon_version "1";
2	ensembl	stop_codon	50857622	50857624	0	+	0	gene_id "ENSRNOG00000060329"; gene_version "3"; transcript_id "ENSRNOT00000085576"; transcript_version "3"; exon_number "9"; gene_name "Emb"; gene_source "ensembl"; gene_biotype "protein_coding"; transcript_name "Emb-201"; transcript_source "ensembl"; transcript_biotype "protein_coding"; tag "Ensembl_canonical";
2	ensembl	stop_codon	50857622	50857624	0	+	0	gene_id "ENSRNOG00000060329"; gene_version "3"; transcript_id "ENSRNOT00000108249"; transcript_version "2"; exon_number "9"; gene_name "Emb"; gene_source "ensembl"; gene_biotype "protein_coding"; transcript_name "Emb-202"; transcript_source "ensembl"; transcript_biotype "protein_coding";
2	ensembl	three_prime_utr	50857625	50862920	0	+	.	gene_id "ENSRNOG00000060329"; gene_version "3"; transcript_id "ENSRNOT00000085576"; transcript_version "3"; gene_name "Emb"; gene_source "ensembl"; gene_biotype "protein_coding"; transcript_name "Emb-201"; transcript_source "ensembl"; transcript_biotype "protein_coding"; tag "Ensembl_canonical";
2	ensembl	three_prime_utr	50857625	50862920	0	+	.	gene_id "ENSRNOG00000060329"; gene_version "3"; transcript_id "ENSRNOT00000108249"; transcript_version "2"; gene_name "Emb"; gene_source "ensembl"; gene_biotype "protein_coding"; transcript_name "Emb-202"; transcript_source "ensembl"; transcript_biotype "protein_coding";
2	sraer114_es	exon	50882086	50882200	0.112609361448418	+	.	gene_id "ENSRNOG00000084607"; transcript_id "ENSRNOG00000084607_tx_10"; exon_id "2_50882086_50882200_+"; exonnum "1"; txlen "1767";
2	sraer114_es	exon	50882086	50882200	0.102035387059524	+	.	gene_id "ENSRNOG00000084607"; transcript_id "ENSRNOG00000084607_tx_11"; exon_id "2_50882086_50882200_+"; exonnum "1"; txlen "1201";
2	sraer114_es	exon	50882086	50882200	0.09702264260582	+	.	gene_id "ENSRNOG00000084607"; transcript_id "ENSRNOG00000084607_tx_12"; exon_id "2_50882086_50882200_+"; exonnum "1"; txlen "1851";
2	sraer114_es	exon	50882086	50882200	0.0720550735661585	+	.	gene_id "ENSRNOG00000084607"; transcript_id "ENSRNOG00000084607_tx_16"; exon_id "2_50882086_50882200_+"; exonnum "1"; txlen "1849";
2	sraer114_es	exon	50882086	50882200	0.0720550735661585	+	.	gene_id "ENSRNOG00000084607"; transcript_id "ENSRNOG00000084607_tx_18"; exon_id "2_50882086_50882200_+"; exonnum "1"; txlen "2013";
2	sraer114_es	exon	50882086	50882200	0.643067825346967	+	.	gene_id "ENSRNOG00000084607"; transcript_id "ENSRNOG00000084607_tx_2"; exon_id "2_50882086_50882200_+"; exonnum "1"; txlen "1312";
2	sraer114_es	exon	50882086	50882200	0.0630481893703887	+	.	gene_id "ENSRNOG00000084607"; transcript_id "ENSRNOG00000084607_tx_20"; exon_id "2_50882086_50882200_+"; exonnum "1"; txlen "1933";
2	sraer114_es	exon	50882086	50882200	0.0630481893703887	+	.	gene_id "ENSRNOG00000084607"; transcript_id "ENSRNOG00000084607_tx_21"; exon_id "2_50882086_50882200_+"; exonnum "1"; txlen "2097";
2	sraer114_es	exon	50882086	50882200	0.0349253439989526	+	.	gene_id "ENSRNOG00000084607"; transcript_id "ENSRNOG00000084607_tx_27"; exon_id "2_50882086_50882200_+"; exonnum "1"; txlen "751";
2	sraer114_es	exon	50882086	50882200	0.0244347285176434	+	.	gene_id "ENSRNOG00000084607"; transcript_id "ENSRNOG00000084607_tx_28"; exon_id "2_50882086_50882200_+"; exonnum "1"; txlen "1253";
2	sraer114_es	exon	50882086	50882200	0.514294701285548	+	.	gene_id "ENSRNOG00000084607"; transcript_id "ENSRNOG00000084607_tx_3"; exon_id "2_50882086_50882200_+"; exonnum "1"; txlen "594";
2	sraer114_es	exon	50882086	50882200	0.0215440749009038	+	.	gene_id "ENSRNOG00000084607"; transcript_id "ENSRNOG00000084607_tx_30"; exon_id "2_50882086_50882200_+"; exonnum "1"; txlen "1049";
2	sraer114_es	exon	50882086	50882200	0.0173896243890721	+	.	gene_id "ENSRNOG00000084607"; transcript_id "ENSRNOG00000084607_tx_34"; exon_id "2_50882086_50882200_+"; exonnum "1"; txlen "1847";
2	sraer114_es	exon	50882086	50882200	0.511948905290964	+	.	gene_id "ENSRNOG00000084607"; transcript_id "ENSRNOG00000084607_tx_4"; exon_id "2_50882086_50882200_+"; exonnum "1"; txlen "1017";
2	sraer114_es	exon	50882086	50882200	0.0163866748686656	+	.	gene_id "ENSRNOG00000084607"; transcript_id "ENSRNOG00000084607_tx_40"; exon_id "2_50882086_50882200_+"; exonnum "1"; txlen "1763";
2	sraer114_es	exon	50882086	50882200	0.0163866748686656	+	.	gene_id "ENSRNOG00000084607"; transcript_id "ENSRNOG00000084607_tx_41"; exon_id "2_50882086_50882200_+"; exonnum "1"; txlen "2011";
2	sraer114_es	exon	50882086	50882200	0.0163866748686656	+	.	gene_id "ENSRNOG00000084607"; transcript_id "ENSRNOG00000084607_tx_42"; exon_id "2_50882086_50882200_+"; exonnum "1"; txlen "1927";
```
