## Supplementary material for "Significantly Improved Mouse and Rat Genome Annotation Using Sequence Read Archive RNA-seq Data": rat_SRA_ENSEMBL114.gtf: rat_SRA_ENSEMBL114.gtf (part 503 of 1073)

```
2	sraer114_es	exon	50882086	50882200	0.221443164055472	+	.	gene_id "ENSRNOG00000084607"; transcript_id "ENSRNOG00000084607_tx_5"; exon_id "2_50882086_50882200_+"; exonnum "1"; txlen "1263";
2	sraer114_es	exon	50882086	50882200	0.146812983872787	+	.	gene_id "ENSRNOG00000084607"; transcript_id "ENSRNOG00000084607_tx_6"; exon_id "2_50882086_50882200_+"; exonnum "1"; txlen "1603";
2	sraer114_es	exon	50882086	50882200	0.134649451325511	+	.	gene_id "ENSRNOG00000084607"; transcript_id "ENSRNOG00000084607_tx_7"; exon_id "2_50882086_50882200_+"; exonnum "1"; txlen "1558";
2	sraer114_es	exon	50882086	50882200	0.134465330321199	+	.	gene_id "ENSRNOG00000084607"; transcript_id "ENSRNOG00000084607_tx_8"; exon_id "2_50882086_50882200_+"; exonnum "1"; txlen "885";
2	sraer114_es	exon	50882086	50882200	0.114918949593061	+	.	gene_id "ENSRNOG00000084607"; transcript_id "ENSRNOG00000084607_tx_9"; exon_id "2_50882086_50882200_+"; exonnum "1"; txlen "1687";
2	sraer114_mid	exon	50910292	50910475	0.102035387059524	+	.	gene_id "ENSRNOG00000084607"; transcript_id "ENSRNOG00000084607_tx_11"; exon_id "2_50910292_50910475_+"; exonnum "2"; txlen "1201";
2	sraer114_mid	exon	50910292	50910475	0.0720550735661585	+	.	gene_id "ENSRNOG00000084607"; transcript_id "ENSRNOG00000084607_tx_16"; exon_id "2_50910292_50910475_+"; exonnum "2"; txlen "1849";
2	sraer114_mid	exon	50910292	50910475	0.0720550735661585	+	.	gene_id "ENSRNOG00000084607"; transcript_id "ENSRNOG00000084607_tx_18"; exon_id "2_50910292_50910475_+"; exonnum "2"; txlen "2013";
2	sraer114_mid	exon	50910292	50910475	0.0630481893703887	+	.	gene_id "ENSRNOG00000084607"; transcript_id "ENSRNOG00000084607_tx_20"; exon_id "2_50910292_50910475_+"; exonnum "2"; txlen "1933";
2	sraer114_mid	exon	50910292	50910475	0.0630481893703887	+	.	gene_id "ENSRNOG00000084607"; transcript_id "ENSRNOG00000084607_tx_21"; exon_id "2_50910292_50910475_+"; exonnum "2"; txlen "2097";
2	sraer114_mid	exon	50910292	50910475	0.0244347285176434	+	.	gene_id "ENSRNOG00000084607"; transcript_id "ENSRNOG00000084607_tx_28"; exon_id "2_50910292_50910475_+"; exonnum "2"; txlen "1253";
2	sraer114_mid	exon	50910292	50910475	0.221443164055472	+	.	gene_id "ENSRNOG00000084607"; transcript_id "ENSRNOG00000084607_tx_5"; exon_id "2_50910292_50910475_+"; exonnum "2"; txlen "1263";
2	sraer114_mid	exon	50910292	50910475	0.134649451325511	+	.	gene_id "ENSRNOG00000084607"; transcript_id "ENSRNOG00000084607_tx_7"; exon_id "2_50910292_50910475_+"; exonnum "2"; txlen "1558";
2	sraer114_es	exon	50910514	50910548	0.0960734314215447	+	.	gene_id "ENSRNOG00000084607"; transcript_id "ENSRNOG00000084607_tx_13"; exon_id "2_50910514_50910548_+"; exonnum "1"; txlen "1294";
2	sraer114_es	exon	50910514	50910548	0.0960734314215447	+	.	gene_id "ENSRNOG00000084607"; transcript_id "ENSRNOG00000084607_tx_14"; exon_id "2_50910514_50910548_+"; exonnum "1"; txlen "999";
2	sraer114_es	exon	50910514	50910548	0.0720550735661585	+	.	gene_id "ENSRNOG00000084607"; transcript_id "ENSRNOG00000084607_tx_17"; exon_id "2_50910514_50910548_+"; exonnum "1"; txlen "1585";
2	sraer114_es	exon	50910514	50910548	0.0720550735661585	+	.	gene_id "ENSRNOG00000084607"; transcript_id "ENSRNOG00000084607_tx_19"; exon_id "2_50910514_50910548_+"; exonnum "1"; txlen "1749";
2	sraer114_es	exon	50910514	50910548	0.0630481893703887	+	.	gene_id "ENSRNOG00000084607"; transcript_id "ENSRNOG00000084607_tx_22"; exon_id "2_50910514_50910548_+"; exonnum "1"; txlen "1669";
2	sraer114_es	exon	50910514	50910548	0.0630481893703887	+	.	gene_id "ENSRNOG00000084607"; transcript_id "ENSRNOG00000084607_tx_23"; exon_id "2_50910514_50910548_+"; exonnum "1"; txlen "1833";
2	sraer114_es	exon	50910514	50910548	0.0360555093892801	+	.	gene_id "ENSRNOG00000084607"; transcript_id "ENSRNOG00000084607_tx_26"; exon_id "2_50910514_50910548_+"; exonnum "1"; txlen "1284";
2	sraer114_es	exon	50910514	50910548	0.0240370062595201	+	.	gene_id "ENSRNOG00000084607"; transcript_id "ENSRNOG00000084607_tx_29"; exon_id "2_50910514_50910548_+"; exonnum "1"; txlen "1575";
2	sraer114_es	exon	50910514	50910548	0.016825904381664	+	.	gene_id "ENSRNOG00000084607"; transcript_id "ENSRNOG00000084607_tx_35"; exon_id "2_50910514_50910548_+"; exonnum "1"; txlen "1523";
2	sraer114_es	exon	50910514	50910548	0.016825904381664	+	.	gene_id "ENSRNOG00000084607"; transcript_id "ENSRNOG00000084607_tx_36"; exon_id "2_50910514_50910548_+"; exonnum "1"; txlen "1607";
2	sraer114_es	exon	50910514	50910548	0.016825904381664	+	.	gene_id "ENSRNOG00000084607"; transcript_id "ENSRNOG00000084607_tx_37"; exon_id "2_50910514_50910548_+"; exonnum "1"; txlen "1659";
2	sraer114_es	exon	50910514	50910548	0.016825904381664	+	.	gene_id "ENSRNOG00000084607"; transcript_id "ENSRNOG00000084607_tx_38"; exon_id "2_50910514_50910548_+"; exonnum "1"; txlen "1232";
2	sraer114_mid	exon	50912111	50912162	0.0360555093892801	+	.	gene_id "ENSRNOG00000084607"; transcript_id "ENSRNOG00000084607_tx_26"; exon_id "2_50912111_50912162_+"; exonnum "2"; txlen "1284";
2	sraer114_mid	exon	50912111	50912162	0.0244347285176434	+	.	gene_id "ENSRNOG00000084607"; transcript_id "ENSRNOG00000084607_tx_28"; exon_id "2_50912111_50912162_+"; exonnum "3"; txlen "1253";
2	sraer114_mid	exon	50912111	50912162	0.0240370062595201	+	.	gene_id "ENSRNOG00000084607"; transcript_id "ENSRNOG00000084607_tx_29"; exon_id "2_50912111_50912162_+"; exonnum "2"; txlen "1575";
2	sraer114_mid	exon	50912111	50912162	0.016825904381664	+	.	gene_id "ENSRNOG00000084607"; transcript_id "ENSRNOG00000084607_tx_37"; exon_id "2_50912111_50912162_+"; exonnum "2"; txlen "1659";
2	sraer114_mid	exon	50912111	50912172	0.0960734314215447	+	.	gene_id "ENSRNOG00000084607"; transcript_id "ENSRNOG00000084607_tx_13"; exon_id "2_50912111_50912172_+"; exonnum "2"; txlen "1294";
2	sraer114_mid	exon	50912111	50912172	0.0960734314215447	+	.	gene_id "ENSRNOG00000084607"; transcript_id "ENSRNOG00000084607_tx_14"; exon_id "2_50912111_50912172_+"; exonnum "2"; txlen "999";
2	sraer114_mid	exon	50912111	50912172	0.0720550735661585	+	.	gene_id "ENSRNOG00000084607"; transcript_id "ENSRNOG00000084607_tx_16"; exon_id "2_50912111_50912172_+"; exonnum "3"; txlen "1849";
2	sraer114_mid	exon	50912111	50912172	0.0720550735661585	+	.	gene_id "ENSRNOG00000084607"; transcript_id "ENSRNOG00000084607_tx_17"; exon_id "2_50912111_50912172_+"; exonnum "2"; txlen "1585";
2	sraer114_mid	exon	50912111	50912172	0.0720550735661585	+	.	gene_id "ENSRNOG00000084607"; transcript_id "ENSRNOG00000084607_tx_18"; exon_id "2_50912111_50912172_+"; exonnum "3"; txlen "2013";
2	sraer114_mid	exon	50912111	50912172	0.0720550735661585	+	.	gene_id "ENSRNOG00000084607"; transcript_id "ENSRNOG00000084607_tx_19"; exon_id "2_50912111_50912172_+"; exonnum "2"; txlen "1749";
2	sraer114_mid	exon	50912111	50912172	0.0630481893703887	+	.	gene_id "ENSRNOG00000084607"; transcript_id "ENSRNOG00000084607_tx_20"; exon_id "2_50912111_50912172_+"; exonnum "3"; txlen "1933";
2	sraer114_mid	exon	50912111	50912172	0.0630481893703887	+	.	gene_id "ENSRNOG00000084607"; transcript_id "ENSRNOG00000084607_tx_21"; exon_id "2_50912111_50912172_+"; exonnum "3"; txlen "2097";
2	sraer114_mid	exon	50912111	50912172	0.0630481893703887	+	.	gene_id "ENSRNOG00000084607"; transcript_id "ENSRNOG00000084607_tx_22"; exon_id "2_50912111_50912172_+"; exonnum "2"; txlen "1669";
2	sraer114_mid	exon	50912111	50912172	0.0630481893703887	+	.	gene_id "ENSRNOG00000084607"; transcript_id "ENSRNOG00000084607_tx_23"; exon_id "2_50912111_50912172_+"; exonnum "2"; txlen "1833";
2	sraer114_mid	exon	50912111	50912172	0.221443164055472	+	.	gene_id "ENSRNOG00000084607"; transcript_id "ENSRNOG00000084607_tx_5"; exon_id "2_50912111_50912172_+"; exonnum "3"; txlen "1263";
2	sraer114_mid	exon	50912111	50912172	0.134649451325511	+	.	gene_id "ENSRNOG00000084607"; transcript_id "ENSRNOG00000084607_tx_7"; exon_id "2_50912111_50912172_+"; exonnum "3"; txlen "1558";
2	sraer114_mid	exon	50914619	50915241	0.112609361448418	+	.	gene_id "ENSRNOG00000084607"; transcript_id "ENSRNOG00000084607_tx_10"; exon_id "2_50914619_50915241_+"; exonnum "2"; txlen "1767";
2	sraer114_mid	exon	50914619	50915241	0.102035387059524	+	.	gene_id "ENSRNOG00000084607"; transcript_id "ENSRNOG00000084607_tx_11"; exon_id "2_50914619_50915241_+"; exonnum "3"; txlen "1201";
2	sraer114_mid	exon	50914619	50915241	0.09702264260582	+	.	gene_id "ENSRNOG00000084607"; transcript_id "ENSRNOG00000084607_tx_12"; exon_id "2_50914619_50915241_+"; exonnum "2"; txlen "1851";
2	sraer114_mid	exon	50914619	50915241	0.0960734314215447	+	.	gene_id "ENSRNOG00000084607"; transcript_id "ENSRNOG00000084607_tx_13"; exon_id "2_50914619_50915241_+"; exonnum "3"; txlen "1294";
2	sraer114_mid	exon	50914619	50915241	0.0960734314215447	+	.	gene_id "ENSRNOG00000084607"; transcript_id "ENSRNOG00000084607_tx_14"; exon_id "2_50914619_50915241_+"; exonnum "3"; txlen "999";
2	sraer114_mid	exon	50914619	50915241	0.0720550735661585	+	.	gene_id "ENSRNOG00000084607"; transcript_id "ENSRNOG00000084607_tx_16"; exon_id "2_50914619_50915241_+"; exonnum "4"; txlen "1849";
2	sraer114_mid	exon	50914619	50915241	0.0720550735661585	+	.	gene_id "ENSRNOG00000084607"; transcript_id "ENSRNOG00000084607_tx_17"; exon_id "2_50914619_50915241_+"; exonnum "3"; txlen "1585";
2	sraer114_mid	exon	50914619	50915241	0.0720550735661585	+	.	gene_id "ENSRNOG00000084607"; transcript_id "ENSRNOG00000084607_tx_18"; exon_id "2_50914619_50915241_+"; exonnum "4"; txlen "2013";
2	sraer114_mid	exon	50914619	50915241	0.0720550735661585	+	.	gene_id "ENSRNOG00000084607"; transcript_id "ENSRNOG00000084607_tx_19"; exon_id "2_50914619_50915241_+"; exonnum "3"; txlen "1749";
2	sraer114_mid	exon	50914619	50915241	0.643067825346967	+	.	gene_id "ENSRNOG00000084607"; transcript_id "ENSRNOG00000084607_tx_2"; exon_id "2_50914619_50915241_+"; exonnum "2"; txlen "1312";
2	sraer114_mid	exon	50914619	50915241	0.0630481893703887	+	.	gene_id "ENSRNOG00000084607"; transcript_id "ENSRNOG00000084607_tx_20"; exon_id "2_50914619_50915241_+"; exonnum "4"; txlen "1933";
2	sraer114_mid	exon	50914619	50915241	0.0630481893703887	+	.	gene_id "ENSRNOG00000084607"; transcript_id "ENSRNOG00000084607_tx_21"; exon_id "2_50914619_50915241_+"; exonnum "4"; txlen "2097";
2	sraer114_mid	exon	50914619	50915241	0.0630481893703887	+	.	gene_id "ENSRNOG00000084607"; transcript_id "ENSRNOG00000084607_tx_22"; exon_id "2_50914619_50915241_+"; exonnum "3"; txlen "1669";
2	sraer114_mid	exon	50914619	50915241	0.0630481893703887	+	.	gene_id "ENSRNOG00000084607"; transcript_id "ENSRNOG00000084607_tx_23"; exon_id "2_50914619_50915241_+"; exonnum "3"; txlen "1833";
2	sraer114_mid	exon	50914619	50915241	0.0360555093892801	+	.	gene_id "ENSRNOG00000084607"; transcript_id "ENSRNOG00000084607_tx_26"; exon_id "2_50914619_50915241_+"; exonnum "3"; txlen "1284";
2	sraer114_mid	exon	50914619	50915241	0.0244347285176434	+	.	gene_id "ENSRNOG00000084607"; transcript_id "ENSRNOG00000084607_tx_28"; exon_id "2_50914619_50915241_+"; exonnum "4"; txlen "1253";
2	sraer114_mid	exon	50914619	50915241	0.0240370062595201	+	.	gene_id "ENSRNOG00000084607"; transcript_id "ENSRNOG00000084607_tx_29"; exon_id "2_50914619_50915241_+"; exonnum "3"; txlen "1575";
2	sraer114_mid	exon	50914619	50915241	0.0173896243890721	+	.	gene_id "ENSRNOG00000084607"; transcript_id "ENSRNOG00000084607_tx_34"; exon_id "2_50914619_50915241_+"; exonnum "2"; txlen "1847";
2	sraer114_mid	exon	50914619	50915241	0.016825904381664	+	.	gene_id "ENSRNOG00000084607"; transcript_id "ENSRNOG00000084607_tx_35"; exon_id "2_50914619_50915241_+"; exonnum "2"; txlen "1523";
2	sraer114_mid	exon	50914619	50915241	0.016825904381664	+	.	gene_id "ENSRNOG00000084607"; transcript_id "ENSRNOG00000084607_tx_36"; exon_id "2_50914619_50915241_+"; exonnum "2"; txlen "1607";
2	sraer114_mid	exon	50914619	50915241	0.016825904381664	+	.	gene_id "ENSRNOG00000084607"; transcript_id "ENSRNOG00000084607_tx_37"; exon_id "2_50914619_50915241_+"; exonnum "3"; txlen "1659";
2	sraer114_mid	exon	50914619	50915241	0.016825904381664	+	.	gene_id "ENSRNOG00000084607"; transcript_id "ENSRNOG00000084607_tx_38"; exon_id "2_50914619_50915241_+"; exonnum "2"; txlen "1232";
2	sraer114_mid	exon	50914619	50915241	0.511948905290964	+	.	gene_id "ENSRNOG00000084607"; transcript_id "ENSRNOG00000084607_tx_4"; exon_id "2_50914619_50915241_+"; exonnum "2"; txlen "1017";
2	sraer114_mid	exon	50914619	50915241	0.0163866748686656	+	.	gene_id "ENSRNOG00000084607"; transcript_id "ENSRNOG00000084607_tx_40"; exon_id "2_50914619_50915241_+"; exonnum "2"; txlen "1763";
2	sraer114_mid	exon	50914619	50915241	0.0163866748686656	+	.	gene_id "ENSRNOG00000084607"; transcript_id "ENSRNOG00000084607_tx_41"; exon_id "2_50914619_50915241_+"; exonnum "2"; txlen "2011";
2	sraer114_mid	exon	50914619	50915241	0.0163866748686656	+	.	gene_id "ENSRNOG00000084607"; transcript_id "ENSRNOG00000084607_tx_42"; exon_id "2_50914619_50915241_+"; exonnum "2"; txlen "1927";
2	sraer114_mid	exon	50914619	50915241	0.221443164055472	+	.	gene_id "ENSRNOG00000084607"; transcript_id "ENSRNOG00000084607_tx_5"; exon_id "2_50914619_50915241_+"; exonnum "4"; txlen "1263";
2	sraer114_mid	exon	50914619	50915241	0.146812983872787	+	.	gene_id "ENSRNOG00000084607"; transcript_id "ENSRNOG00000084607_tx_6"; exon_id "2_50914619_50915241_+"; exonnum "2"; txlen "1603";
2	sraer114_mid	exon	50914619	50915241	0.134649451325511	+	.	gene_id "ENSRNOG00000084607"; transcript_id "ENSRNOG00000084607_tx_7"; exon_id "2_50914619_50915241_+"; exonnum "4"; txlen "1558";
2	sraer114_mid	exon	50914619	50915241	0.114918949593061	+	.	gene_id "ENSRNOG00000084607"; transcript_id "ENSRNOG00000084607_tx_9"; exon_id "2_50914619_50915241_+"; exonnum "2"; txlen "1687";
2	ensembl	exon	50914649	50915241	0	+	.	gene_id "ENSRNOG00000084607"; gene_version "1"; transcript_id "ENSRNOT00000135229"; transcript_version "1"; exon_number "1"; gene_source "ensembl"; gene_biotype "lncRNA"; transcript_source "ensembl"; transcript_biotype "lncRNA"; exon_id "ENSRNOE00000694784"; exon_version "1";
2	ensembl	transcript	50914649	50942162	0	+	.	gene_id "ENSRNOG00000084607"; gene_version "1"; transcript_id "ENSRNOT00000135229"; transcript_version "1"; gene_source "ensembl"; gene_biotype "lncRNA"; transcript_source "ensembl"; transcript_biotype "lncRNA";
2	ensembl	gene	50914649	50961483	0	+	.	gene_id "ENSRNOG00000084607"; gene_version "1"; gene_source "ensembl"; gene_biotype "lncRNA";
2	ensembl	exon	50914815	50915241	0	+	.	gene_id "ENSRNOG00000084607"; gene_version "1"; transcript_id "ENSRNOT00000135605"; transcript_version "1"; exon_number "1"; gene_source "ensembl"; gene_biotype "lncRNA"; transcript_source "ensembl"; transcript_biotype "lncRNA"; exon_id "ENSRNOE00000747325"; exon_version "1";
2	ensembl	transcript	50914815	50961483	0	+	.	gene_id "ENSRNOG00000084607"; gene_version "1"; transcript_id "ENSRNOT00000135605"; transcript_version "1"; gene_source "ensembl"; gene_biotype "lncRNA"; transcript_source "ensembl"; transcript_biotype "lncRNA";
2	ensembl	exon	50914826	50915668	0	+	.	gene_id "ENSRNOG00000084607"; gene_version "1"; transcript_id "ENSRNOT00000160492"; transcript_version "1"; exon_number "1"; gene_source "ensembl"; gene_biotype "lncRNA"; transcript_source "ensembl"; transcript_biotype "lncRNA"; exon_id "ENSRNOE00000678596"; exon_version "1";
2	ensembl	transcript	50914826	50942162	0	+	.	gene_id "ENSRNOG00000084607"; gene_version "1"; transcript_id "ENSRNOT00000160492"; transcript_version "1"; gene_source "ensembl"; gene_biotype "lncRNA"; transcript_source "ensembl"; transcript_biotype "lncRNA";
2	ensembl	exon	50914836	50915241	0	+	.	gene_id "ENSRNOG00000084607"; gene_version "1"; transcript_id "ENSRNOT00000144431"; transcript_version "1"; exon_number "1"; gene_source "ensembl"; gene_biotype "lncRNA"; transcript_source "ensembl"; transcript_biotype "lncRNA"; exon_id "ENSRNOE00000690251"; exon_version "1"; tag "Ensembl_canonical";
2	ensembl	transcript	50914836	50942162	0	+	.	gene_id "ENSRNOG00000084607"; gene_version "1"; transcript_id "ENSRNOT00000144431"; transcript_version "1"; gene_source "ensembl"; gene_biotype "lncRNA"; transcript_source "ensembl"; transcript_biotype "lncRNA"; tag "Ensembl_canonical";
2	sraer114_mid	exon	50915038	50915241	0.0435428550837217	+	.	gene_id "ENSRNOG00000084607"; transcript_id "ENSRNOG00000084607_tx_24"; exon_id "2_50915038_50915241_+"; exonnum "1"; txlen "1128";
2	sraer114_mid	exon	50915038	50915241	0.0374258688730153	+	.	gene_id "ENSRNOG00000084607"; transcript_id "ENSRNOG00000084607_tx_25"; exon_id "2_50915038_50915241_+"; exonnum "1"; txlen "1153";
2	sraer114_mid	exon	50915038	50915241	0.0191445175019871	+	.	gene_id "ENSRNOG00000084607"; transcript_id "ENSRNOG00000084607_tx_31"; exon_id "2_50915038_50915241_+"; exonnum "1"; txlen "1313";
2	sraer114_mid	exon	50915038	50915241	0.0166851055737121	+	.	gene_id "ENSRNOG00000084607"; transcript_id "ENSRNOG00000084607_tx_39"; exon_id "2_50915038_50915241_+"; exonnum "1"; txlen "1069";
2	ensembl	exon	50915599	50915668	0	+	.	gene_id "ENSRNOG00000084607"; gene_version "1"; transcript_id "ENSRNOT00000135605"; transcript_version "1"; exon_number "2"; gene_source "ensembl"; gene_biotype "lncRNA"; transcript_source "ensembl"; transcript_biotype "lncRNA"; exon_id "ENSRNOE00000805448"; exon_version "1";
2	ENSEMBL114_rn	exon	50915599	50915668	0.0435428550837217	+	.	gene_id "ENSRNOG00000084607"; transcript_id "ENSRNOG00000084607_tx_24"; exon_id "2_50915599_50915668_+"; exonnum "2"; txlen "1128";
2	ensembl	exon	50915599	50915693	0	+	.	gene_id "ENSRNOG00000084607"; gene_version "1"; transcript_id "ENSRNOT00000135229"; transcript_version "1"; exon_number "2"; gene_source "ensembl"; gene_biotype "lncRNA"; transcript_source "ensembl"; transcript_biotype "lncRNA"; exon_id "ENSRNOE00000706789"; exon_version "1";
2	ensembl	exon	50915599	50915693	0	+	.	gene_id "ENSRNOG00000084607"; gene_version "1"; transcript_id "ENSRNOT00000144431"; transcript_version "1"; exon_number "2"; gene_source "ensembl"; gene_biotype "lncRNA"; transcript_source "ensembl"; transcript_biotype "lncRNA"; exon_id "ENSRNOE00000706789"; exon_version "1"; tag "Ensembl_canonical";
2	ENSEMBL114_rn	exon	50915599	50915693	0.112609361448418	+	.	gene_id "ENSRNOG00000084607"; transcript_id "ENSRNOG00000084607_tx_10"; exon_id "2_50915599_50915693_+"; exonnum "3"; txlen "1767";
2	ENSEMBL114_rn	exon	50915599	50915693	0.102035387059524	+	.	gene_id "ENSRNOG00000084607"; transcript_id "ENSRNOG00000084607_tx_11"; exon_id "2_50915599_50915693_+"; exonnum "4"; txlen "1201";
2	ENSEMBL114_rn	exon	50915599	50915693	0.09702264260582	+	.	gene_id "ENSRNOG00000084607"; transcript_id "ENSRNOG00000084607_tx_12"; exon_id "2_50915599_50915693_+"; exonnum "3"; txlen "1851";
2	ENSEMBL114_rn	exon	50915599	50915693	0.0960734314215447	+	.	gene_id "ENSRNOG00000084607"; transcript_id "ENSRNOG00000084607_tx_13"; exon_id "2_50915599_50915693_+"; exonnum "4"; txlen "1294";
2	ENSEMBL114_rn	exon	50915599	50915693	0.0960734314215447	+	.	gene_id "ENSRNOG00000084607"; transcript_id "ENSRNOG00000084607_tx_14"; exon_id "2_50915599_50915693_+"; exonnum "4"; txlen "999";
2	ENSEMBL114_rn	exon	50915599	50915693	0.0720550735661585	+	.	gene_id "ENSRNOG00000084607"; transcript_id "ENSRNOG00000084607_tx_16"; exon_id "2_50915599_50915693_+"; exonnum "5"; txlen "1849";
2	ENSEMBL114_rn	exon	50915599	50915693	0.0720550735661585	+	.	gene_id "ENSRNOG00000084607"; transcript_id "ENSRNOG00000084607_tx_17"; exon_id "2_50915599_50915693_+"; exonnum "4"; txlen "1585";
2	ENSEMBL114_rn	exon	50915599	50915693	0.0720550735661585	+	.	gene_id "ENSRNOG00000084607"; transcript_id "ENSRNOG00000084607_tx_18"; exon_id "2_50915599_50915693_+"; exonnum "5"; txlen "2013";
2	ENSEMBL114_rn	exon	50915599	50915693	0.0720550735661585	+	.	gene_id "ENSRNOG00000084607"; transcript_id "ENSRNOG00000084607_tx_19"; exon_id "2_50915599_50915693_+"; exonnum "4"; txlen "1749";
2	ENSEMBL114_rn	exon	50915599	50915693	0.643067825346967	+	.	gene_id "ENSRNOG00000084607"; transcript_id "ENSRNOG00000084607_tx_2"; exon_id "2_50915599_50915693_+"; exonnum "3"; txlen "1312";
2	ENSEMBL114_rn	exon	50915599	50915693	0.0630481893703887	+	.	gene_id "ENSRNOG00000084607"; transcript_id "ENSRNOG00000084607_tx_20"; exon_id "2_50915599_50915693_+"; exonnum "5"; txlen "1933";
2	ENSEMBL114_rn	exon	50915599	50915693	0.0630481893703887	+	.	gene_id "ENSRNOG00000084607"; transcript_id "ENSRNOG00000084607_tx_21"; exon_id "2_50915599_50915693_+"; exonnum "5"; txlen "2097";
2	ENSEMBL114_rn	exon	50915599	50915693	0.0630481893703887	+	.	gene_id "ENSRNOG00000084607"; transcript_id "ENSRNOG00000084607_tx_22"; exon_id "2_50915599_50915693_+"; exonnum "4"; txlen "1669";
2	ENSEMBL114_rn	exon	50915599	50915693	0.0630481893703887	+	.	gene_id "ENSRNOG00000084607"; transcript_id "ENSRNOG00000084607_tx_23"; exon_id "2_50915599_50915693_+"; exonnum "4"; txlen "1833";
2	ENSEMBL114_rn	exon	50915599	50915693	0.0374258688730153	+	.	gene_id "ENSRNOG00000084607"; transcript_id "ENSRNOG00000084607_tx_25"; exon_id "2_50915599_50915693_+"; exonnum "2"; txlen "1153";
2	ENSEMBL114_rn	exon	50915599	50915693	0.0360555093892801	+	.	gene_id "ENSRNOG00000084607"; transcript_id "ENSRNOG00000084607_tx_26"; exon_id "2_50915599_50915693_+"; exonnum "4"; txlen "1284";
2	ENSEMBL114_rn	exon	50915599	50915693	0.0244347285176434	+	.	gene_id "ENSRNOG00000084607"; transcript_id "ENSRNOG00000084607_tx_28"; exon_id "2_50915599_50915693_+"; exonnum "5"; txlen "1253";
2	ENSEMBL114_rn	exon	50915599	50915693	0.0240370062595201	+	.	gene_id "ENSRNOG00000084607"; transcript_id "ENSRNOG00000084607_tx_29"; exon_id "2_50915599_50915693_+"; exonnum "4"; txlen "1575";
2	ENSEMBL114_rn	exon	50915599	50915693	0.0191445175019871	+	.	gene_id "ENSRNOG00000084607"; transcript_id "ENSRNOG00000084607_tx_31"; exon_id "2_50915599_50915693_+"; exonnum "2"; txlen "1313";
2	ENSEMBL114_rn	exon	50915599	50915693	0.0173896243890721	+	.	gene_id "ENSRNOG00000084607"; transcript_id "ENSRNOG00000084607_tx_34"; exon_id "2_50915599_50915693_+"; exonnum "3"; txlen "1847";
2	ENSEMBL114_rn	exon	50915599	50915693	0.016825904381664	+	.	gene_id "ENSRNOG00000084607"; transcript_id "ENSRNOG00000084607_tx_35"; exon_id "2_50915599_50915693_+"; exonnum "3"; txlen "1523";
2	ENSEMBL114_rn	exon	50915599	50915693	0.016825904381664	+	.	gene_id "ENSRNOG00000084607"; transcript_id "ENSRNOG00000084607_tx_36"; exon_id "2_50915599_50915693_+"; exonnum "3"; txlen "1607";
2	ENSEMBL114_rn	exon	50915599	50915693	0.016825904381664	+	.	gene_id "ENSRNOG00000084607"; transcript_id "ENSRNOG00000084607_tx_37"; exon_id "2_50915599_50915693_+"; exonnum "4"; txlen "1659";
2	ENSEMBL114_rn	exon	50915599	50915693	0.016825904381664	+	.	gene_id "ENSRNOG00000084607"; transcript_id "ENSRNOG00000084607_tx_38"; exon_id "2_50915599_50915693_+"; exonnum "3"; txlen "1232";
2	ENSEMBL114_rn	exon	50915599	50915693	0.0166851055737121	+	.	gene_id "ENSRNOG00000084607"; transcript_id "ENSRNOG00000084607_tx_39"; exon_id "2_50915599_50915693_+"; exonnum "2"; txlen "1069";
2	ENSEMBL114_rn	exon	50915599	50915693	0.511948905290964	+	.	gene_id "ENSRNOG00000084607"; transcript_id "ENSRNOG00000084607_tx_4"; exon_id "2_50915599_50915693_+"; exonnum "3"; txlen "1017";
2	ENSEMBL114_rn	exon	50915599	50915693	0.0163866748686656	+	.	gene_id "ENSRNOG00000084607"; transcript_id "ENSRNOG00000084607_tx_40"; exon_id "2_50915599_50915693_+"; exonnum "3"; txlen "1763";
2	ENSEMBL114_rn	exon	50915599	50915693	0.0163866748686656	+	.	gene_id "ENSRNOG00000084607"; transcript_id "ENSRNOG00000084607_tx_41"; exon_id "2_50915599_50915693_+"; exonnum "3"; txlen "2011";
2	ENSEMBL114_rn	exon	50915599	50915693	0.0163866748686656	+	.	gene_id "ENSRNOG00000084607"; transcript_id "ENSRNOG00000084607_tx_42"; exon_id "2_50915599_50915693_+"; exonnum "3"; txlen "1927";
2	ENSEMBL114_rn	exon	50915599	50915693	0.221443164055472	+	.	gene_id "ENSRNOG00000084607"; transcript_id "ENSRNOG00000084607_tx_5"; exon_id "2_50915599_50915693_+"; exonnum "5"; txlen "1263";
2	ENSEMBL114_rn	exon	50915599	50915693	0.146812983872787	+	.	gene_id "ENSRNOG00000084607"; transcript_id "ENSRNOG00000084607_tx_6"; exon_id "2_50915599_50915693_+"; exonnum "3"; txlen "1603";
2	ENSEMBL114_rn	exon	50915599	50915693	0.134649451325511	+	.	gene_id "ENSRNOG00000084607"; transcript_id "ENSRNOG00000084607_tx_7"; exon_id "2_50915599_50915693_+"; exonnum "5"; txlen "1558";
2	ENSEMBL114_rn	exon	50915599	50915693	0.114918949593061	+	.	gene_id "ENSRNOG00000084607"; transcript_id "ENSRNOG00000084607_tx_9"; exon_id "2_50915599_50915693_+"; exonnum "3"; txlen "1687";
2	sraer114_mid	exon	50915816	50915999	0.102035387059524	+	.	gene_id "ENSRNOG00000084607"; transcript_id "ENSRNOG00000084607_tx_11"; exon_id "2_50915816_50915999_+"; exonnum "5"; txlen "1201";
2	sraer114_mid	exon	50915816	50915999	0.0960734314215447	+	.	gene_id "ENSRNOG00000084607"; transcript_id "ENSRNOG00000084607_tx_14"; exon_id "2_50915816_50915999_+"; exonnum "5"; txlen "999";
2	sraer114_mid	exon	50915816	50915999	0.0244347285176434	+	.	gene_id "ENSRNOG00000084607"; transcript_id "ENSRNOG00000084607_tx_28"; exon_id "2_50915816_50915999_+"; exonnum "6"; txlen "1253";
2	sraer114_mid	exon	50915816	50915999	0.511948905290964	+	.	gene_id "ENSRNOG00000084607"; transcript_id "ENSRNOG00000084607_tx_4"; exon_id "2_50915816_50915999_+"; exonnum "4"; txlen "1017";
2	sraer114_mid	exon	50915816	50915999	0.221443164055472	+	.	gene_id "ENSRNOG00000084607"; transcript_id "ENSRNOG00000084607_tx_5"; exon_id "2_50915816_50915999_+"; exonnum "6"; txlen "1263";
2	ensembl	exon	50915816	50918714	0	+	.	gene_id "ENSRNOG00000084607"; gene_version "1"; transcript_id "ENSRNOT00000144431"; transcript_version "1"; exon_number "3"; gene_source "ensembl"; gene_biotype "lncRNA"; transcript_source "ensembl"; transcript_biotype "lncRNA"; exon_id "ENSRNOE00000748604"; exon_version "1"; tag "Ensembl_canonical";
2	sraer114_es	exon	50916324	50916402	0.0176473039294091	+	.	gene_id "ENSRNOG00000084607"; transcript_id "ENSRNOG00000084607_tx_33"; exon_id "2_50916324_50916402_+"; exonnum "1"; txlen "933";
2	ensembl	exon	50918555	50918714	0	+	.	gene_id "ENSRNOG00000084607"; gene_version "1"; transcript_id "ENSRNOT00000135229"; transcript_version "1"; exon_number "3"; gene_source "ensembl"; gene_biotype "lncRNA"; transcript_source "ensembl"; transcript_biotype "lncRNA"; exon_id "ENSRNOE00000803050"; exon_version "1";
2	ENSEMBL114_rn	exon	50918555	50918714	0.0191445175019871	+	.	gene_id "ENSRNOG00000084607"; transcript_id "ENSRNOG00000084607_tx_31"; exon_id "2_50918555_50918714_+"; exonnum "3"; txlen "1313";
2	ENSEMBL114_rn	exon	50918555	50918714	0.0173896243890721	+	.	gene_id "ENSRNOG00000084607"; transcript_id "ENSRNOG00000084607_tx_34"; exon_id "2_50918555_50918714_+"; exonnum "4"; txlen "1847";
2	ENSEMBL114_rn	exon	50918555	50918714	0.0163866748686656	+	.	gene_id "ENSRNOG00000084607"; transcript_id "ENSRNOG00000084607_tx_40"; exon_id "2_50918555_50918714_+"; exonnum "4"; txlen "1763";
2	ENSEMBL114_rn	exon	50918555	50918714	0.0163866748686656	+	.	gene_id "ENSRNOG00000084607"; transcript_id "ENSRNOG00000084607_tx_41"; exon_id "2_50918555_50918714_+"; exonnum "4"; txlen "2011";
2	ENSEMBL114_rn	exon	50918555	50918714	0.0163866748686656	+	.	gene_id "ENSRNOG00000084607"; transcript_id "ENSRNOG00000084607_tx_42"; exon_id "2_50918555_50918714_+"; exonnum "4"; txlen "1927";
2	ensembl	exon	50923314	50923397	0	+	.	gene_id "ENSRNOG00000084607"; gene_version "1"; transcript_id "ENSRNOT00000135229"; transcript_version "1"; exon_number "4"; gene_source "ensembl"; gene_biotype "lncRNA"; transcript_source "ensembl"; transcript_biotype "lncRNA"; exon_id "ENSRNOE00000733391"; exon_version "1";
2	ENSEMBL114_rn	exon	50923314	50923397	0.09702264260582	+	.	gene_id "ENSRNOG00000084607"; transcript_id "ENSRNOG00000084607_tx_12"; exon_id "2_50923314_50923397_+"; exonnum "4"; txlen "1851";
2	ENSEMBL114_rn	exon	50923314	50923397	0.0630481893703887	+	.	gene_id "ENSRNOG00000084607"; transcript_id "ENSRNOG00000084607_tx_20"; exon_id "2_50923314_50923397_+"; exonnum "6"; txlen "1933";
2	ENSEMBL114_rn	exon	50923314	50923397	0.0630481893703887	+	.	gene_id "ENSRNOG00000084607"; transcript_id "ENSRNOG00000084607_tx_21"; exon_id "2_50923314_50923397_+"; exonnum "6"; txlen "2097";
2	ENSEMBL114_rn	exon	50923314	50923397	0.0630481893703887	+	.	gene_id "ENSRNOG00000084607"; transcript_id "ENSRNOG00000084607_tx_22"; exon_id "2_50923314_50923397_+"; exonnum "5"; txlen "1669";
2	ENSEMBL114_rn	exon	50923314	50923397	0.0630481893703887	+	.	gene_id "ENSRNOG00000084607"; transcript_id "ENSRNOG00000084607_tx_23"; exon_id "2_50923314_50923397_+"; exonnum "5"; txlen "1833";
2	ENSEMBL114_rn	exon	50923314	50923397	0.0435428550837217	+	.	gene_id "ENSRNOG00000084607"; transcript_id "ENSRNOG00000084607_tx_24"; exon_id "2_50923314_50923397_+"; exonnum "3"; txlen "1128";
2	ENSEMBL114_rn	exon	50923314	50923397	0.0374258688730153	+	.	gene_id "ENSRNOG00000084607"; transcript_id "ENSRNOG00000084607_tx_25"; exon_id "2_50923314_50923397_+"; exonnum "3"; txlen "1153";
2	ENSEMBL114_rn	exon	50923314	50923397	0.0191445175019871	+	.	gene_id "ENSRNOG00000084607"; transcript_id "ENSRNOG00000084607_tx_31"; exon_id "2_50923314_50923397_+"; exonnum "4"; txlen "1313";
2	ENSEMBL114_rn	exon	50923314	50923397	0.0176473039294091	+	.	gene_id "ENSRNOG00000084607"; transcript_id "ENSRNOG00000084607_tx_33"; exon_id "2_50923314_50923397_+"; exonnum "2"; txlen "933";
2	ENSEMBL114_rn	exon	50923314	50923397	0.0173896243890721	+	.	gene_id "ENSRNOG00000084607"; transcript_id "ENSRNOG00000084607_tx_34"; exon_id "2_50923314_50923397_+"; exonnum "5"; txlen "1847";
2	ENSEMBL114_rn	exon	50923314	50923397	0.016825904381664	+	.	gene_id "ENSRNOG00000084607"; transcript_id "ENSRNOG00000084607_tx_36"; exon_id "2_50923314_50923397_+"; exonnum "4"; txlen "1607";
2	ENSEMBL114_rn	exon	50923314	50923397	0.016825904381664	+	.	gene_id "ENSRNOG00000084607"; transcript_id "ENSRNOG00000084607_tx_37"; exon_id "2_50923314_50923397_+"; exonnum "5"; txlen "1659";
2	ENSEMBL114_rn	exon	50923314	50923397	0.0163866748686656	+	.	gene_id "ENSRNOG00000084607"; transcript_id "ENSRNOG00000084607_tx_41"; exon_id "2_50923314_50923397_+"; exonnum "5"; txlen "2011";
2	ENSEMBL114_rn	exon	50923314	50923397	0.114918949593061	+	.	gene_id "ENSRNOG00000084607"; transcript_id "ENSRNOG00000084607_tx_9"; exon_id "2_50923314_50923397_+"; exonnum "4"; txlen "1687";
2	ensembl	exon	50923314	50924465	0	+	.	gene_id "ENSRNOG00000084607"; gene_version "1"; transcript_id "ENSRNOT00000160492"; transcript_version "1"; exon_number "2"; gene_source "ensembl"; gene_biotype "lncRNA"; transcript_source "ensembl"; transcript_biotype "lncRNA"; exon_id "ENSRNOE00000796859"; exon_version "1";
2	ensembl	exon	50923314	50924465	0	+	.	gene_id "ENSRNOG00000084607"; gene_version "1"; transcript_id "ENSRNOT00000144431"; transcript_version "1"; exon_number "4"; gene_source "ensembl"; gene_biotype "lncRNA"; transcript_source "ensembl"; transcript_biotype "lncRNA"; exon_id "ENSRNOE00000796859"; exon_version "1"; tag "Ensembl_canonical";
2	ensembl	exon	50923843	50924465	0	+	.	gene_id "ENSRNOG00000084607"; gene_version "1"; transcript_id "ENSRNOT00000126774"; transcript_version "1"; exon_number "1"; gene_source "ensembl"; gene_biotype "lncRNA"; transcript_source "ensembl"; transcript_biotype "lncRNA"; exon_id "ENSRNOE00000795128"; exon_version "1";
2	ensembl	transcript	50923843	50942162	0	+	.	gene_id "ENSRNOG00000084607"; gene_version "1"; transcript_id "ENSRNOT00000126774"; transcript_version "1"; gene_source "ensembl"; gene_biotype "lncRNA"; transcript_source "ensembl"; transcript_biotype "lncRNA";
2	ensembl	exon	50924309	50924465	0	+	.	gene_id "ENSRNOG00000084607"; gene_version "1"; transcript_id "ENSRNOT00000135229"; transcript_version "1"; exon_number "5"; gene_source "ensembl"; gene_biotype "lncRNA"; transcript_source "ensembl"; transcript_biotype "lncRNA"; exon_id "ENSRNOE00000715008"; exon_version "1";
2	ensembl	exon	50924309	50924465	0	+	.	gene_id "ENSRNOG00000084607"; gene_version "1"; transcript_id "ENSRNOT00000135605"; transcript_version "1"; exon_number "3"; gene_source "ensembl"; gene_biotype "lncRNA"; transcript_source "ensembl"; transcript_biotype "lncRNA"; exon_id "ENSRNOE00000715008"; exon_version "1";
2	ENSEMBL114_rn	exon	50924309	50924465	0.112609361448418	+	.	gene_id "ENSRNOG00000084607"; transcript_id "ENSRNOG00000084607_tx_10"; exon_id "2_50924309_50924465_+"; exonnum "4"; txlen "1767";
2	ENSEMBL114_rn	exon	50924309	50924465	0.09702264260582	+	.	gene_id "ENSRNOG00000084607"; transcript_id "ENSRNOG00000084607_tx_12"; exon_id "2_50924309_50924465_+"; exonnum "5"; txlen "1851";
2	ENSEMBL114_rn	exon	50924309	50924465	0.0720550735661585	+	.	gene_id "ENSRNOG00000084607"; transcript_id "ENSRNOG00000084607_tx_16"; exon_id "2_50924309_50924465_+"; exonnum "6"; txlen "1849";
2	ENSEMBL114_rn	exon	50924309	50924465	0.0720550735661585	+	.	gene_id "ENSRNOG00000084607"; transcript_id "ENSRNOG00000084607_tx_17"; exon_id "2_50924309_50924465_+"; exonnum "5"; txlen "1585";
2	ENSEMBL114_rn	exon	50924309	50924465	0.0720550735661585	+	.	gene_id "ENSRNOG00000084607"; transcript_id "ENSRNOG00000084607_tx_18"; exon_id "2_50924309_50924465_+"; exonnum "6"; txlen "2013";
2	ENSEMBL114_rn	exon	50924309	50924465	0.0720550735661585	+	.	gene_id "ENSRNOG00000084607"; transcript_id "ENSRNOG00000084607_tx_19"; exon_id "2_50924309_50924465_+"; exonnum "5"; txlen "1749";
2	ENSEMBL114_rn	exon	50924309	50924465	0.0630481893703887	+	.	gene_id "ENSRNOG00000084607"; transcript_id "ENSRNOG00000084607_tx_20"; exon_id "2_50924309_50924465_+"; exonnum "7"; txlen "1933";
2	ENSEMBL114_rn	exon	50924309	50924465	0.0630481893703887	+	.	gene_id "ENSRNOG00000084607"; transcript_id "ENSRNOG00000084607_tx_21"; exon_id "2_50924309_50924465_+"; exonnum "7"; txlen "2097";
2	ENSEMBL114_rn	exon	50924309	50924465	0.0630481893703887	+	.	gene_id "ENSRNOG00000084607"; transcript_id "ENSRNOG00000084607_tx_22"; exon_id "2_50924309_50924465_+"; exonnum "6"; txlen "1669";
2	ENSEMBL114_rn	exon	50924309	50924465	0.0630481893703887	+	.	gene_id "ENSRNOG00000084607"; transcript_id "ENSRNOG00000084607_tx_23"; exon_id "2_50924309_50924465_+"; exonnum "6"; txlen "1833";
2	ENSEMBL114_rn	exon	50924309	50924465	0.0435428550837217	+	.	gene_id "ENSRNOG00000084607"; transcript_id "ENSRNOG00000084607_tx_24"; exon_id "2_50924309_50924465_+"; exonnum "4"; txlen "1128";
2	ENSEMBL114_rn	exon	50924309	50924465	0.0374258688730153	+	.	gene_id "ENSRNOG00000084607"; transcript_id "ENSRNOG00000084607_tx_25"; exon_id "2_50924309_50924465_+"; exonnum "4"; txlen "1153";
2	ENSEMBL114_rn	exon	50924309	50924465	0.0349253439989526	+	.	gene_id "ENSRNOG00000084607"; transcript_id "ENSRNOG00000084607_tx_27"; exon_id "2_50924309_50924465_+"; exonnum "2"; txlen "751";
2	ENSEMBL114_rn	exon	50924309	50924465	0.0240370062595201	+	.	gene_id "ENSRNOG00000084607"; transcript_id "ENSRNOG00000084607_tx_29"; exon_id "2_50924309_50924465_+"; exonnum "5"; txlen "1575";
2	ENSEMBL114_rn	exon	50924309	50924465	0.0215440749009038	+	.	gene_id "ENSRNOG00000084607"; transcript_id "ENSRNOG00000084607_tx_30"; exon_id "2_50924309_50924465_+"; exonnum "2"; txlen "1049";
2	ENSEMBL114_rn	exon	50924309	50924465	0.0191445175019871	+	.	gene_id "ENSRNOG00000084607"; transcript_id "ENSRNOG00000084607_tx_31"; exon_id "2_50924309_50924465_+"; exonnum "5"; txlen "1313";
2	ENSEMBL114_rn	exon	50924309	50924465	0.0176473039294091	+	.	gene_id "ENSRNOG00000084607"; transcript_id "ENSRNOG00000084607_tx_33"; exon_id "2_50924309_50924465_+"; exonnum "3"; txlen "933";
2	ENSEMBL114_rn	exon	50924309	50924465	0.0173896243890721	+	.	gene_id "ENSRNOG00000084607"; transcript_id "ENSRNOG00000084607_tx_34"; exon_id "2_50924309_50924465_+"; exonnum "6"; txlen "1847";
2	ENSEMBL114_rn	exon	50924309	50924465	0.016825904381664	+	.	gene_id "ENSRNOG00000084607"; transcript_id "ENSRNOG00000084607_tx_35"; exon_id "2_50924309_50924465_+"; exonnum "4"; txlen "1523";
2	ENSEMBL114_rn	exon	50924309	50924465	0.016825904381664	+	.	gene_id "ENSRNOG00000084607"; transcript_id "ENSRNOG00000084607_tx_36"; exon_id "2_50924309_50924465_+"; exonnum "5"; txlen "1607";
2	ENSEMBL114_rn	exon	50924309	50924465	0.016825904381664	+	.	gene_id "ENSRNOG00000084607"; transcript_id "ENSRNOG00000084607_tx_37"; exon_id "2_50924309_50924465_+"; exonnum "6"; txlen "1659";
2	ENSEMBL114_rn	exon	50924309	50924465	0.0166851055737121	+	.	gene_id "ENSRNOG00000084607"; transcript_id "ENSRNOG00000084607_tx_39"; exon_id "2_50924309_50924465_+"; exonnum "3"; txlen "1069";
2	ENSEMBL114_rn	exon	50924309	50924465	0.0163866748686656	+	.	gene_id "ENSRNOG00000084607"; transcript_id "ENSRNOG00000084607_tx_40"; exon_id "2_50924309_50924465_+"; exonnum "5"; txlen "1763";
2	ENSEMBL114_rn	exon	50924309	50924465	0.0163866748686656	+	.	gene_id "ENSRNOG00000084607"; transcript_id "ENSRNOG00000084607_tx_41"; exon_id "2_50924309_50924465_+"; exonnum "6"; txlen "2011";
2	ENSEMBL114_rn	exon	50924309	50924465	0.0163866748686656	+	.	gene_id "ENSRNOG00000084607"; transcript_id "ENSRNOG00000084607_tx_42"; exon_id "2_50924309_50924465_+"; exonnum "5"; txlen "1927";
2	ENSEMBL114_rn	exon	50924309	50924465	0.146812983872787	+	.	gene_id "ENSRNOG00000084607"; transcript_id "ENSRNOG00000084607_tx_6"; exon_id "2_50924309_50924465_+"; exonnum "4"; txlen "1603";
2	ENSEMBL114_rn	exon	50924309	50924465	0.134465330321199	+	.	gene_id "ENSRNOG00000084607"; transcript_id "ENSRNOG00000084607_tx_8"; exon_id "2_50924309_50924465_+"; exonnum "2"; txlen "885";
2	ENSEMBL114_rn	exon	50924309	50924465	0.114918949593061	+	.	gene_id "ENSRNOG00000084607"; transcript_id "ENSRNOG00000084607_tx_9"; exon_id "2_50924309_50924465_+"; exonnum "5"; txlen "1687";
2	ensembl	exon	50924549	50924661	0	+	.	gene_id "ENSRNOG00000084607"; gene_version "1"; transcript_id "ENSRNOT00000126774"; transcript_version "1"; exon_number "2"; gene_source "ensembl"; gene_biotype "lncRNA"; transcript_source "ensembl"; transcript_biotype "lncRNA"; exon_id "ENSRNOE00000782192"; exon_version "1";
2	ensembl	exon	50926612	50926745	0	+	.	gene_id "ENSRNOG00000084607"; gene_version "1"; transcript_id "ENSRNOT00000135229"; transcript_version "1"; exon_number "6"; gene_source "ensembl"; gene_biotype "lncRNA"; transcript_source "ensembl"; transcript_biotype "lncRNA"; exon_id "ENSRNOE00000732855"; exon_version "1";
2	ensembl	exon	50926612	50926745	0	+	.	gene_id "ENSRNOG00000084607"; gene_version "1"; transcript_id "ENSRNOT00000135605"; transcript_version "1"; exon_number "4"; gene_source "ensembl"; gene_biotype "lncRNA"; transcript_source "ensembl"; transcript_biotype "lncRNA"; exon_id "ENSRNOE00000732855"; exon_version "1";
2	ensembl	exon	50926612	50926745	0	+	.	gene_id "ENSRNOG00000084607"; gene_version "1"; transcript_id "ENSRNOT00000144431"; transcript_version "1"; exon_number "5"; gene_source "ensembl"; gene_biotype "lncRNA"; transcript_source "ensembl"; transcript_biotype "lncRNA"; exon_id "ENSRNOE00000732855"; exon_version "1"; tag "Ensembl_canonical";
2	ensembl	exon	50926612	50926745	0	+	.	gene_id "ENSRNOG00000084607"; gene_version "1"; transcript_id "ENSRNOT00000126774"; transcript_version "1"; exon_number "3"; gene_source "ensembl"; gene_biotype "lncRNA"; transcript_source "ensembl"; transcript_biotype "lncRNA"; exon_id "ENSRNOE00000732855"; exon_version "1";
2	ENSEMBL114_rn	exon	50926612	50926745	0.112609361448418	+	.	gene_id "ENSRNOG00000084607"; transcript_id "ENSRNOG00000084607_tx_10"; exon_id "2_50926612_50926745_+"; exonnum "5"; txlen "1767";
2	ENSEMBL114_rn	exon	50926612	50926745	0.09702264260582	+	.	gene_id "ENSRNOG00000084607"; transcript_id "ENSRNOG00000084607_tx_12"; exon_id "2_50926612_50926745_+"; exonnum "6"; txlen "1851";
2	ENSEMBL114_rn	exon	50926612	50926745	0.0720550735661585	+	.	gene_id "ENSRNOG00000084607"; transcript_id "ENSRNOG00000084607_tx_16"; exon_id "2_50926612_50926745_+"; exonnum "7"; txlen "1849";
2	ENSEMBL114_rn	exon	50926612	50926745	0.0720550735661585	+	.	gene_id "ENSRNOG00000084607"; transcript_id "ENSRNOG00000084607_tx_17"; exon_id "2_50926612_50926745_+"; exonnum "6"; txlen "1585";
2	ENSEMBL114_rn	exon	50926612	50926745	0.0720550735661585	+	.	gene_id "ENSRNOG00000084607"; transcript_id "ENSRNOG00000084607_tx_18"; exon_id "2_50926612_50926745_+"; exonnum "7"; txlen "2013";
2	ENSEMBL114_rn	exon	50926612	50926745	0.0720550735661585	+	.	gene_id "ENSRNOG00000084607"; transcript_id "ENSRNOG00000084607_tx_19"; exon_id "2_50926612_50926745_+"; exonnum "6"; txlen "1749";
2	ENSEMBL114_rn	exon	50926612	50926745	0.0630481893703887	+	.	gene_id "ENSRNOG00000084607"; transcript_id "ENSRNOG00000084607_tx_20"; exon_id "2_50926612_50926745_+"; exonnum "8"; txlen "1933";
2	ENSEMBL114_rn	exon	50926612	50926745	0.0630481893703887	+	.	gene_id "ENSRNOG00000084607"; transcript_id "ENSRNOG00000084607_tx_21"; exon_id "2_50926612_50926745_+"; exonnum "8"; txlen "2097";
2	ENSEMBL114_rn	exon	50926612	50926745	0.0630481893703887	+	.	gene_id "ENSRNOG00000084607"; transcript_id "ENSRNOG00000084607_tx_22"; exon_id "2_50926612_50926745_+"; exonnum "7"; txlen "1669";
2	ENSEMBL114_rn	exon	50926612	50926745	0.0630481893703887	+	.	gene_id "ENSRNOG00000084607"; transcript_id "ENSRNOG00000084607_tx_23"; exon_id "2_50926612_50926745_+"; exonnum "7"; txlen "1833";
2	ENSEMBL114_rn	exon	50926612	50926745	0.0435428550837217	+	.	gene_id "ENSRNOG00000084607"; transcript_id "ENSRNOG00000084607_tx_24"; exon_id "2_50926612_50926745_+"; exonnum "5"; txlen "1128";
2	ENSEMBL114_rn	exon	50926612	50926745	0.0374258688730153	+	.	gene_id "ENSRNOG00000084607"; transcript_id "ENSRNOG00000084607_tx_25"; exon_id "2_50926612_50926745_+"; exonnum "5"; txlen "1153";
2	ENSEMBL114_rn	exon	50926612	50926745	0.0240370062595201	+	.	gene_id "ENSRNOG00000084607"; transcript_id "ENSRNOG00000084607_tx_29"; exon_id "2_50926612_50926745_+"; exonnum "6"; txlen "1575";
2	ENSEMBL114_rn	exon	50926612	50926745	0.0215440749009038	+	.	gene_id "ENSRNOG00000084607"; transcript_id "ENSRNOG00000084607_tx_30"; exon_id "2_50926612_50926745_+"; exonnum "3"; txlen "1049";
2	ENSEMBL114_rn	exon	50926612	50926745	0.0191445175019871	+	.	gene_id "ENSRNOG00000084607"; transcript_id "ENSRNOG00000084607_tx_31"; exon_id "2_50926612_50926745_+"; exonnum "6"; txlen "1313";
2	ENSEMBL114_rn	exon	50926612	50926745	0.0176473039294091	+	.	gene_id "ENSRNOG00000084607"; transcript_id "ENSRNOG00000084607_tx_33"; exon_id "2_50926612_50926745_+"; exonnum "4"; txlen "933";
2	ENSEMBL114_rn	exon	50926612	50926745	0.0173896243890721	+	.	gene_id "ENSRNOG00000084607"; transcript_id "ENSRNOG00000084607_tx_34"; exon_id "2_50926612_50926745_+"; exonnum "7"; txlen "1847";
2	ENSEMBL114_rn	exon	50926612	50926745	0.016825904381664	+	.	gene_id "ENSRNOG00000084607"; transcript_id "ENSRNOG00000084607_tx_35"; exon_id "2_50926612_50926745_+"; exonnum "5"; txlen "1523";
2	ENSEMBL114_rn	exon	50926612	50926745	0.016825904381664	+	.	gene_id "ENSRNOG00000084607"; transcript_id "ENSRNOG00000084607_tx_36"; exon_id "2_50926612_50926745_+"; exonnum "6"; txlen "1607";
2	ENSEMBL114_rn	exon	50926612	50926745	0.016825904381664	+	.	gene_id "ENSRNOG00000084607"; transcript_id "ENSRNOG00000084607_tx_37"; exon_id "2_50926612_50926745_+"; exonnum "7"; txlen "1659";
2	ENSEMBL114_rn	exon	50926612	50926745	0.0166851055737121	+	.	gene_id "ENSRNOG00000084607"; transcript_id "ENSRNOG00000084607_tx_39"; exon_id "2_50926612_50926745_+"; exonnum "4"; txlen "1069";
2	ENSEMBL114_rn	exon	50926612	50926745	0.0163866748686656	+	.	gene_id "ENSRNOG00000084607"; transcript_id "ENSRNOG00000084607_tx_40"; exon_id "2_50926612_50926745_+"; exonnum "6"; txlen "1763";
2	ENSEMBL114_rn	exon	50926612	50926745	0.0163866748686656	+	.	gene_id "ENSRNOG00000084607"; transcript_id "ENSRNOG00000084607_tx_41"; exon_id "2_50926612_50926745_+"; exonnum "7"; txlen "2011";
2	ENSEMBL114_rn	exon	50926612	50926745	0.0163866748686656	+	.	gene_id "ENSRNOG00000084607"; transcript_id "ENSRNOG00000084607_tx_42"; exon_id "2_50926612_50926745_+"; exonnum "6"; txlen "1927";
2	ENSEMBL114_rn	exon	50926612	50926745	0.146812983872787	+	.	gene_id "ENSRNOG00000084607"; transcript_id "ENSRNOG00000084607_tx_6"; exon_id "2_50926612_50926745_+"; exonnum "5"; txlen "1603";
2	ENSEMBL114_rn	exon	50926612	50926745	0.134465330321199	+	.	gene_id "ENSRNOG00000084607"; transcript_id "ENSRNOG00000084607_tx_8"; exon_id "2_50926612_50926745_+"; exonnum "3"; txlen "885";
2	ENSEMBL114_rn	exon	50926612	50926745	0.114918949593061	+	.	gene_id "ENSRNOG00000084607"; transcript_id "ENSRNOG00000084607_tx_9"; exon_id "2_50926612_50926745_+"; exonnum "6"; txlen "1687";
2	sraer114_mid	exon	50941338	50941501	0.112609361448418	+	.	gene_id "ENSRNOG00000084607"; transcript_id "ENSRNOG00000084607_tx_10"; exon_id "2_50941338_50941501_+"; exonnum "6"; txlen "1767";
2	sraer114_mid	exon	50941338	50941501	0.09702264260582	+	.	gene_id "ENSRNOG00000084607"; transcript_id "ENSRNOG00000084607_tx_12"; exon_id "2_50941338_50941501_+"; exonnum "7"; txlen "1851";
2	sraer114_mid	exon	50941338	50941501	0.0720550735661585	+	.	gene_id "ENSRNOG00000084607"; transcript_id "ENSRNOG00000084607_tx_18"; exon_id "2_50941338_50941501_+"; exonnum "8"; txlen "2013";
2	sraer114_mid	exon	50941338	50941501	0.0720550735661585	+	.	gene_id "ENSRNOG00000084607"; transcript_id "ENSRNOG00000084607_tx_19"; exon_id "2_50941338_50941501_+"; exonnum "7"; txlen "1749";
2	sraer114_mid	exon	50941338	50941501	0.0630481893703887	+	.	gene_id "ENSRNOG00000084607"; transcript_id "ENSRNOG00000084607_tx_21"; exon_id "2_50941338_50941501_+"; exonnum "9"; txlen "2097";
2	sraer114_mid	exon	50941338	50941501	0.0630481893703887	+	.	gene_id "ENSRNOG00000084607"; transcript_id "ENSRNOG00000084607_tx_23"; exon_id "2_50941338_50941501_+"; exonnum "8"; txlen "1833";
2	sraer114_mid	exon	50941338	50941501	0.0215440749009038	+	.	gene_id "ENSRNOG00000084607"; transcript_id "ENSRNOG00000084607_tx_30"; exon_id "2_50941338_50941501_+"; exonnum "4"; txlen "1049";
2	sraer114_mid	exon	50941338	50941501	0.0163866748686656	+	.	gene_id "ENSRNOG00000084607"; transcript_id "ENSRNOG00000084607_tx_41"; exon_id "2_50941338_50941501_+"; exonnum "8"; txlen "2011";
2	sraer114_mid	exon	50941338	50941501	0.0163866748686656	+	.	gene_id "ENSRNOG00000084607"; transcript_id "ENSRNOG00000084607_tx_42"; exon_id "2_50941338_50941501_+"; exonnum "7"; txlen "1927";
2	ensembl	exon	50941338	50942162	0	+	.	gene_id "ENSRNOG00000084607"; gene_version "1"; transcript_id "ENSRNOT00000144431"; transcript_version "1"; exon_number "6"; gene_source "ensembl"; gene_biotype "lncRNA"; transcript_source "ensembl"; transcript_biotype "lncRNA"; exon_id "ENSRNOE00000751152"; exon_version "1"; tag "Ensembl_canonical";
2	ensembl	exon	50941684	50942162	0	+	.	gene_id "ENSRNOG00000084607"; gene_version "1"; transcript_id "ENSRNOT00000135229"; transcript_version "1"; exon_number "7"; gene_source "ensembl"; gene_biotype "lncRNA"; transcript_source "ensembl"; transcript_biotype "lncRNA"; exon_id "ENSRNOE00000747556"; exon_version "1";
2	ensembl	exon	50941684	50942162	0	+	.	gene_id "ENSRNOG00000084607"; gene_version "1"; transcript_id "ENSRNOT00000160492"; transcript_version "1"; exon_number "3"; gene_source "ensembl"; gene_biotype "lncRNA"; transcript_source "ensembl"; transcript_biotype "lncRNA"; exon_id "ENSRNOE00000747556"; exon_version "1";
2	ensembl	exon	50941684	50942162	0	+	.	gene_id "ENSRNOG00000084607"; gene_version "1"; transcript_id "ENSRNOT00000126774"; transcript_version "1"; exon_number "4"; gene_source "ensembl"; gene_biotype "lncRNA"; transcript_source "ensembl"; transcript_biotype "lncRNA"; exon_id "ENSRNOE00000747556"; exon_version "1";
2	ENSEMBL114_rn	exon	50941684	50942162	0.112609361448418	+	.	gene_id "ENSRNOG00000084607"; transcript_id "ENSRNOG00000084607_tx_10"; exon_id "2_50941684_50942162_+"; exonnum "7"; txlen "1767";
2	ENSEMBL114_rn	exon	50941684	50942162	0.09702264260582	+	.	gene_id "ENSRNOG00000084607"; transcript_id "ENSRNOG00000084607_tx_12"; exon_id "2_50941684_50942162_+"; exonnum "8"; txlen "1851";
2	ENSEMBL114_rn	exon	50941684	50942162	0.0960734314215447	+	.	gene_id "ENSRNOG00000084607"; transcript_id "ENSRNOG00000084607_tx_13"; exon_id "2_50941684_50942162_+"; exonnum "5"; txlen "1294";
2	ENSEMBL114_rn	exon	50941684	50942162	0.0720550735661585	+	.	gene_id "ENSRNOG00000084607"; transcript_id "ENSRNOG00000084607_tx_16"; exon_id "2_50941684_50942162_+"; exonnum "8"; txlen "1849";
2	ENSEMBL114_rn	exon	50941684	50942162	0.0720550735661585	+	.	gene_id "ENSRNOG00000084607"; transcript_id "ENSRNOG00000084607_tx_17"; exon_id "2_50941684_50942162_+"; exonnum "7"; txlen "1585";
2	ENSEMBL114_rn	exon	50941684	50942162	0.0720550735661585	+	.	gene_id "ENSRNOG00000084607"; transcript_id "ENSRNOG00000084607_tx_18"; exon_id "2_50941684_50942162_+"; exonnum "9"; txlen "2013";
2	ENSEMBL114_rn	exon	50941684	50942162	0.0720550735661585	+	.	gene_id "ENSRNOG00000084607"; transcript_id "ENSRNOG00000084607_tx_19"; exon_id "2_50941684_50942162_+"; exonnum "8"; txlen "1749";
2	ENSEMBL114_rn	exon	50941684	50942162	0.643067825346967	+	.	gene_id "ENSRNOG00000084607"; transcript_id "ENSRNOG00000084607_tx_2"; exon_id "2_50941684_50942162_+"; exonnum "4"; txlen "1312";
2	ENSEMBL114_rn	exon	50941684	50942162	0.0630481893703887	+	.	gene_id "ENSRNOG00000084607"; transcript_id "ENSRNOG00000084607_tx_20"; exon_id "2_50941684_50942162_+"; exonnum "9"; txlen "1933";
2	ENSEMBL114_rn	exon	50941684	50942162	0.0630481893703887	+	.	gene_id "ENSRNOG00000084607"; transcript_id "ENSRNOG00000084607_tx_21"; exon_id "2_50941684_50942162_+"; exonnum "10"; txlen "2097";
2	ENSEMBL114_rn	exon	50941684	50942162	0.0630481893703887	+	.	gene_id "ENSRNOG00000084607"; transcript_id "ENSRNOG00000084607_tx_22"; exon_id "2_50941684_50942162_+"; exonnum "8"; txlen "1669";
2	ENSEMBL114_rn	exon	50941684	50942162	0.0630481893703887	+	.	gene_id "ENSRNOG00000084607"; transcript_id "ENSRNOG00000084607_tx_23"; exon_id "2_50941684_50942162_+"; exonnum "9"; txlen "1833";
2	ENSEMBL114_rn	exon	50941684	50942162	0.0435428550837217	+	.	gene_id "ENSRNOG00000084607"; transcript_id "ENSRNOG00000084607_tx_24"; exon_id "2_50941684_50942162_+"; exonnum "6"; txlen "1128";
2	ENSEMBL114_rn	exon	50941684	50942162	0.0374258688730153	+	.	gene_id "ENSRNOG00000084607"; transcript_id "ENSRNOG00000084607_tx_25"; exon_id "2_50941684_50942162_+"; exonnum "6"; txlen "1153";
2	ENSEMBL114_rn	exon	50941684	50942162	0.0360555093892801	+	.	gene_id "ENSRNOG00000084607"; transcript_id "ENSRNOG00000084607_tx_26"; exon_id "2_50941684_50942162_+"; exonnum "5"; txlen "1284";
2	ENSEMBL114_rn	exon	50941684	50942162	0.0349253439989526	+	.	gene_id "ENSRNOG00000084607"; transcript_id "ENSRNOG00000084607_tx_27"; exon_id "2_50941684_50942162_+"; exonnum "3"; txlen "751";
2	ENSEMBL114_rn	exon	50941684	50942162	0.0240370062595201	+	.	gene_id "ENSRNOG00000084607"; transcript_id "ENSRNOG00000084607_tx_29"; exon_id "2_50941684_50942162_+"; exonnum "7"; txlen "1575";
2	ENSEMBL114_rn	exon	50941684	50942162	0.514294701285548	+	.	gene_id "ENSRNOG00000084607"; transcript_id "ENSRNOG00000084607_tx_3"; exon_id "2_50941684_50942162_+"; exonnum "2"; txlen "594";
2	ENSEMBL114_rn	exon	50941684	50942162	0.0215440749009038	+	.	gene_id "ENSRNOG00000084607"; transcript_id "ENSRNOG00000084607_tx_30"; exon_id "2_50941684_50942162_+"; exonnum "5"; txlen "1049";
2	ENSEMBL114_rn	exon	50941684	50942162	0.0191445175019871	+	.	gene_id "ENSRNOG00000084607"; transcript_id "ENSRNOG00000084607_tx_31"; exon_id "2_50941684_50942162_+"; exonnum "7"; txlen "1313";
2	ENSEMBL114_rn	exon	50941684	50942162	0.0176473039294091	+	.	gene_id "ENSRNOG00000084607"; transcript_id "ENSRNOG00000084607_tx_33"; exon_id "2_50941684_50942162_+"; exonnum "5"; txlen "933";
2	ENSEMBL114_rn	exon	50941684	50942162	0.0173896243890721	+	.	gene_id "ENSRNOG00000084607"; transcript_id "ENSRNOG00000084607_tx_34"; exon_id "2_50941684_50942162_+"; exonnum "8"; txlen "1847";
2	ENSEMBL114_rn	exon	50941684	50942162	0.016825904381664	+	.	gene_id "ENSRNOG00000084607"; transcript_id "ENSRNOG00000084607_tx_35"; exon_id "2_50941684_50942162_+"; exonnum "6"; txlen "1523";
2	ENSEMBL114_rn	exon	50941684	50942162	0.016825904381664	+	.	gene_id "ENSRNOG00000084607"; transcript_id "ENSRNOG00000084607_tx_36"; exon_id "2_50941684_50942162_+"; exonnum "7"; txlen "1607";
2	ENSEMBL114_rn	exon	50941684	50942162	0.016825904381664	+	.	gene_id "ENSRNOG00000084607"; transcript_id "ENSRNOG00000084607_tx_37"; exon_id "2_50941684_50942162_+"; exonnum "8"; txlen "1659";
2	ENSEMBL114_rn	exon	50941684	50942162	0.016825904381664	+	.	gene_id "ENSRNOG00000084607"; transcript_id "ENSRNOG00000084607_tx_38"; exon_id "2_50941684_50942162_+"; exonnum "4"; txlen "1232";
2	ENSEMBL114_rn	exon	50941684	50942162	0.0166851055737121	+	.	gene_id "ENSRNOG00000084607"; transcript_id "ENSRNOG00000084607_tx_39"; exon_id "2_50941684_50942162_+"; exonnum "5"; txlen "1069";
2	ENSEMBL114_rn	exon	50941684	50942162	0.0163866748686656	+	.	gene_id "ENSRNOG00000084607"; transcript_id "ENSRNOG00000084607_tx_40"; exon_id "2_50941684_50942162_+"; exonnum "7"; txlen "1763";
2	ENSEMBL114_rn	exon	50941684	50942162	0.0163866748686656	+	.	gene_id "ENSRNOG00000084607"; transcript_id "ENSRNOG00000084607_tx_41"; exon_id "2_50941684_50942162_+"; exonnum "9"; txlen "2011";
2	ENSEMBL114_rn	exon	50941684	50942162	0.0163866748686656	+	.	gene_id "ENSRNOG00000084607"; transcript_id "ENSRNOG00000084607_tx_42"; exon_id "2_50941684_50942162_+"; exonnum "8"; txlen "1927";
2	ENSEMBL114_rn	exon	50941684	50942162	0.146812983872787	+	.	gene_id "ENSRNOG00000084607"; transcript_id "ENSRNOG00000084607_tx_6"; exon_id "2_50941684_50942162_+"; exonnum "6"; txlen "1603";
2	ENSEMBL114_rn	exon	50941684	50942162	0.134649451325511	+	.	gene_id "ENSRNOG00000084607"; transcript_id "ENSRNOG00000084607_tx_7"; exon_id "2_50941684_50942162_+"; exonnum "6"; txlen "1558";
2	ENSEMBL114_rn	exon	50941684	50942162	0.134465330321199	+	.	gene_id "ENSRNOG00000084607"; transcript_id "ENSRNOG00000084607_tx_8"; exon_id "2_50941684_50942162_+"; exonnum "4"; txlen "885";
2	ENSEMBL114_rn	exon	50941684	50942162	0.114918949593061	+	.	gene_id "ENSRNOG00000084607"; transcript_id "ENSRNOG00000084607_tx_9"; exon_id "2_50941684_50942162_+"; exonnum "7"; txlen "1687";
2	ensembl	exon	50961207	50961483	0	+	.	gene_id "ENSRNOG00000084607"; gene_version "1"; transcript_id "ENSRNOT00000135605"; transcript_version "1"; exon_number "5"; gene_source "ensembl"; gene_biotype "lncRNA"; transcript_source "ensembl"; transcript_biotype "lncRNA"; exon_id "ENSRNOE00000735757"; exon_version "1";
2	sraer114_es	exon	50972103	50972196	0.0282529975734072	+	.	gene_id "ENSRNOG00000075402"; transcript_id "ENSRNOG00000075402_tx_1"; exon_id "2_50972103_50972196_+"; exonnum "1"; txlen "627";
2	sraer114_es	exon	50972103	50972196	0.00997164620237902	+	.	gene_id "ENSRNOG00000075402"; transcript_id "ENSRNOG00000075402_tx_10"; exon_id "2_50972103_50972196_+"; exonnum "1"; txlen "560";
2	sraer114_es	exon	50972103	50972196	0.00864209337539515	+	.	gene_id "ENSRNOG00000075402"; transcript_id "ENSRNOG00000075402_tx_15"; exon_id "2_50972103_50972196_+"; exonnum "1"; txlen "649";
2	sraer114_es	exon	50972103	50972196	0.00565059951468144	+	.	gene_id "ENSRNOG00000075402"; transcript_id "ENSRNOG00000075402_tx_19"; exon_id "2_50972103_50972196_+"; exonnum "1"; txlen "732";
2	sraer114_es	exon	50972103	50972196	0.0255938919194395	+	.	gene_id "ENSRNOG00000075402"; transcript_id "ENSRNOG00000075402_tx_2"; exon_id "2_50972103_50972196_+"; exonnum "1"; txlen "610";
2	sraer114_es	exon	50972103	50972196	0.00565059951468144	+	.	gene_id "ENSRNOG00000075402"; transcript_id "ENSRNOG00000075402_tx_20"; exon_id "2_50972103_50972196_+"; exonnum "1"; txlen "560";
2	sraer114_es	exon	50972103	50972196	0.00565059951468144	+	.	gene_id "ENSRNOG00000075402"; transcript_id "ENSRNOG00000075402_tx_21"; exon_id "2_50972103_50972196_+"; exonnum "1"; txlen "543";
2	sraer114_es	exon	50972103	50972196	0.0029914938607137	+	.	gene_id "ENSRNOG00000075402"; transcript_id "ENSRNOG00000075402_tx_22"; exon_id "2_50972103_50972196_+"; exonnum "1"; txlen "615";
2	sraer114_es	exon	50972103	50972196	0.0029914938607137	+	.	gene_id "ENSRNOG00000075402"; transcript_id "ENSRNOG00000075402_tx_23"; exon_id "2_50972103_50972196_+"; exonnum "1"; txlen "787";
2	sraer114_es	exon	50972103	50972196	0.0029914938607137	+	.	gene_id "ENSRNOG00000075402"; transcript_id "ENSRNOG00000075402_tx_24"; exon_id "2_50972103_50972196_+"; exonnum "1"; txlen "598";
2	sraer114_es	exon	50972103	50972196	0.019943292404758	+	.	gene_id "ENSRNOG00000075402"; transcript_id "ENSRNOG00000075402_tx_3"; exon_id "2_50972103_50972196_+"; exonnum "1"; txlen "799";
2	sraer114_es	exon	50972103	50972196	0.010304034409125	+	.	gene_id "ENSRNOG00000075402"; transcript_id "ENSRNOG00000075402_tx_5"; exon_id "2_50972103_50972196_+"; exonnum "1"; txlen "532";
2	sraer114_es	exon	50972103	50972196	0.010304034409125	+	.	gene_id "ENSRNOG00000075402"; transcript_id "ENSRNOG00000075402_tx_6"; exon_id "2_50972103_50972196_+"; exonnum "1"; txlen "515";
2	sraer114_es	exon	50972103	50972196	0.010304034409125	+	.	gene_id "ENSRNOG00000075402"; transcript_id "ENSRNOG00000075402_tx_7"; exon_id "2_50972103_50972196_+"; exonnum "1"; txlen "704";
2	sraer114_mid	exon	50983272	50983351	0.0282529975734072	+	.	gene_id "ENSRNOG00000075402"; transcript_id "ENSRNOG00000075402_tx_1"; exon_id "2_50983272_50983351_+"; exonnum "2"; txlen "627";
2	sraer114_mid	exon	50983272	50983351	0.00565059951468144	+	.	gene_id "ENSRNOG00000075402"; transcript_id "ENSRNOG00000075402_tx_20"; exon_id "2_50983272_50983351_+"; exonnum "2"; txlen "560";
2	sraer114_mid	exon	50983272	50983351	0.0029914938607137	+	.	gene_id "ENSRNOG00000075402"; transcript_id "ENSRNOG00000075402_tx_22"; exon_id "2_50983272_50983351_+"; exonnum "2"; txlen "615";
2	sraer114_mid	exon	50983272	50983351	0.010304034409125	+	.	gene_id "ENSRNOG00000075402"; transcript_id "ENSRNOG00000075402_tx_5"; exon_id "2_50983272_50983351_+"; exonnum "2"; txlen "532";
2	ensembl	exon	50993205	50993773	0	+	.	gene_id "ENSRNOG00000075402"; gene_version "1"; transcript_id "ENSRNOT00000157522"; transcript_version "1"; exon_number "1"; gene_source "ensembl"; gene_biotype "lncRNA"; transcript_source "ensembl"; transcript_biotype "lncRNA"; exon_id "ENSRNOE00000809250"; exon_version "1"; tag "Ensembl_canonical";
2	ensembl	gene	50993205	50998894	0	+	.	gene_id "ENSRNOG00000075402"; gene_version "1"; gene_source "ensembl"; gene_biotype "lncRNA";
2	ensembl	transcript	50993205	50998894	0	+	.	gene_id "ENSRNOG00000075402"; gene_version "1"; transcript_id "ENSRNOT00000157522"; transcript_version "1"; gene_source "ensembl"; gene_biotype "lncRNA"; transcript_source "ensembl"; transcript_biotype "lncRNA"; tag "Ensembl_canonical";
2	ensembl	exon	50993368	50993773	0	+	.	gene_id "ENSRNOG00000075402"; gene_version "1"; transcript_id "ENSRNOT00000125947"; transcript_version "1"; exon_number "1"; gene_source "ensembl"; gene_biotype "lncRNA"; transcript_source "ensembl"; transcript_biotype "lncRNA"; exon_id "ENSRNOE00000699808"; exon_version "1";
2	ensembl	transcript	50993368	50998894	0	+	.	gene_id "ENSRNOG00000075402"; gene_version "1"; transcript_id "ENSRNOT00000125947"; transcript_version "1"; gene_source "ensembl"; gene_biotype "lncRNA"; transcript_source "ensembl"; transcript_biotype "lncRNA";
2	ensembl	exon	50995619	50995740	0	+	.	gene_id "ENSRNOG00000075402"; gene_version "1"; transcript_id "ENSRNOT00000157522"; transcript_version "1"; exon_number "2"; gene_source "ensembl"; gene_biotype "lncRNA"; transcript_source "ensembl"; transcript_biotype "lncRNA"; exon_id "ENSRNOE00000785419"; exon_version "1"; tag "Ensembl_canonical";
2	ensembl	exon	50998299	50998894	0	+	.	gene_id "ENSRNOG00000075402"; gene_version "1"; transcript_id "ENSRNOT00000157522"; transcript_version "1"; exon_number "3"; gene_source "ensembl"; gene_biotype "lncRNA"; transcript_source "ensembl"; transcript_biotype "lncRNA"; exon_id "ENSRNOE00000686497"; exon_version "1"; tag "Ensembl_canonical";
2	ensembl	exon	50998299	50998894	0	+	.	gene_id "ENSRNOG00000075402"; gene_version "1"; transcript_id "ENSRNOT00000125947"; transcript_version "1"; exon_number "2"; gene_source "ensembl"; gene_biotype "lncRNA"; transcript_source "ensembl"; transcript_biotype "lncRNA"; exon_id "ENSRNOE00000686497"; exon_version "1";
2	sraer114_mid	exon	51002386	51002448	0.00997164620237902	+	.	gene_id "ENSRNOG00000075402"; transcript_id "ENSRNOG00000075402_tx_10"; exon_id "2_51002386_51002448_+"; exonnum "2"; txlen "560";
2	sraer114_mid	exon	51002386	51002448	0.00864209337539515	+	.	gene_id "ENSRNOG00000075402"; transcript_id "ENSRNOG00000075402_tx_15"; exon_id "2_51002386_51002448_+"; exonnum "2"; txlen "649";
2	sraer114_mid	exon	51002386	51002448	0.00565059951468144	+	.	gene_id "ENSRNOG00000075402"; transcript_id "ENSRNOG00000075402_tx_19"; exon_id "2_51002386_51002448_+"; exonnum "2"; txlen "732";
2	sraer114_mid	exon	51002386	51002448	0.0255938919194395	+	.	gene_id "ENSRNOG00000075402"; transcript_id "ENSRNOG00000075402_tx_2"; exon_id "2_51002386_51002448_+"; exonnum "2"; txlen "610";
2	sraer114_mid	exon	51002386	51002448	0.00565059951468144	+	.	gene_id "ENSRNOG00000075402"; transcript_id "ENSRNOG00000075402_tx_21"; exon_id "2_51002386_51002448_+"; exonnum "2"; txlen "543";
2	sraer114_mid	exon	51002386	51002448	0.0029914938607137	+	.	gene_id "ENSRNOG00000075402"; transcript_id "ENSRNOG00000075402_tx_23"; exon_id "2_51002386_51002448_+"; exonnum "2"; txlen "787";
2	sraer114_mid	exon	51002386	51002448	0.0029914938607137	+	.	gene_id "ENSRNOG00000075402"; transcript_id "ENSRNOG00000075402_tx_24"; exon_id "2_51002386_51002448_+"; exonnum "2"; txlen "598";
2	sraer114_mid	exon	51002386	51002448	0.019943292404758	+	.	gene_id "ENSRNOG00000075402"; transcript_id "ENSRNOG00000075402_tx_3"; exon_id "2_51002386_51002448_+"; exonnum "2"; txlen "799";
2	sraer114_mid	exon	51002386	51002448	0.010304034409125	+	.	gene_id "ENSRNOG00000075402"; transcript_id "ENSRNOG00000075402_tx_6"; exon_id "2_51002386_51002448_+"; exonnum "2"; txlen "515";
2	sraer114_mid	exon	51002386	51002448	0.010304034409125	+	.	gene_id "ENSRNOG00000075402"; transcript_id "ENSRNOG00000075402_tx_7"; exon_id "2_51002386_51002448_+"; exonnum "2"; txlen "704";
2	sraer114_mid	exon	51009286	51009474	0.00997164620237902	+	.	gene_id "ENSRNOG00000075402"; transcript_id "ENSRNOG00000075402_tx_10"; exon_id "2_51009286_51009474_+"; exonnum "3"; txlen "560";
2	sraer114_mid	exon	51009286	51009474	0.00864209337539515	+	.	gene_id "ENSRNOG00000075402"; transcript_id "ENSRNOG00000075402_tx_15"; exon_id "2_51009286_51009474_+"; exonnum "3"; txlen "649";
2	sraer114_mid	exon	51009286	51009474	0.00565059951468144	+	.	gene_id "ENSRNOG00000075402"; transcript_id "ENSRNOG00000075402_tx_19"; exon_id "2_51009286_51009474_+"; exonnum "3"; txlen "732";
2	sraer114_mid	exon	51009286	51009474	0.0029914938607137	+	.	gene_id "ENSRNOG00000075402"; transcript_id "ENSRNOG00000075402_tx_23"; exon_id "2_51009286_51009474_+"; exonnum "3"; txlen "787";
2	sraer114_mid	exon	51009286	51009474	0.019943292404758	+	.	gene_id "ENSRNOG00000075402"; transcript_id "ENSRNOG00000075402_tx_3"; exon_id "2_51009286_51009474_+"; exonnum "3"; txlen "799";
2	sraer114_mid	exon	51009286	51009474	0.010304034409125	+	.	gene_id "ENSRNOG00000075402"; transcript_id "ENSRNOG00000075402_tx_7"; exon_id "2_51009286_51009474_+"; exonnum "3"; txlen "704";
2	sraer114_es	exon	51026060	51026180	0.00923602733310083	+	.	gene_id "ENSRNOG00000075402"; transcript_id "ENSRNOG00000075402_tx_11"; exon_id "2_51026060_51026180_+"; exonnum "1"; txlen "797";
2	sraer114_es	exon	51026060	51026180	0.00923602733310083	+	.	gene_id "ENSRNOG00000075402"; transcript_id "ENSRNOG00000075402_tx_12"; exon_id "2_51026060_51026180_+"; exonnum "1"; txlen "574";
2	sraer114_es	exon	51026060	51026180	0.00923602733310083	+	.	gene_id "ENSRNOG00000075402"; transcript_id "ENSRNOG00000075402_tx_13"; exon_id "2_51026060_51026180_+"; exonnum "1"; txlen "694";
2	sraer114_es	exon	51026060	51026180	0.0146237099440763	+	.	gene_id "ENSRNOG00000075402"; transcript_id "ENSRNOG00000075402_tx_4"; exon_id "2_51026060_51026180_+"; exonnum "1"; txlen "677";
2	sraer114_mid	exon	51027021	51027140	0.00923602733310083	+	.	gene_id "ENSRNOG00000075402"; transcript_id "ENSRNOG00000075402_tx_11"; exon_id "2_51027021_51027140_+"; exonnum "2"; txlen "797";
2	sraer114_mid	exon	51027021	51027140	0.00923602733310083	+	.	gene_id "ENSRNOG00000075402"; transcript_id "ENSRNOG00000075402_tx_13"; exon_id "2_51027021_51027140_+"; exonnum "2"; txlen "694";
2	sraer114_mid	exon	51032603	51032749	0.0282529975734072	+	.	gene_id "ENSRNOG00000075402"; transcript_id "ENSRNOG00000075402_tx_1"; exon_id "2_51032603_51032749_+"; exonnum "3"; txlen "627";
2	sraer114_mid	exon	51032603	51032749	0.00997164620237902	+	.	gene_id "ENSRNOG00000075402"; transcript_id "ENSRNOG00000075402_tx_10"; exon_id "2_51032603_51032749_+"; exonnum "4"; txlen "560";
2	sraer114_mid	exon	51032603	51032749	0.00923602733310083	+	.	gene_id "ENSRNOG00000075402"; transcript_id "ENSRNOG00000075402_tx_11"; exon_id "2_51032603_51032749_+"; exonnum "3"; txlen "797";
2	sraer114_mid	exon	51032603	51032749	0.00923602733310083	+	.	gene_id "ENSRNOG00000075402"; transcript_id "ENSRNOG00000075402_tx_12"; exon_id "2_51032603_51032749_+"; exonnum "2"; txlen "574";
2	sraer114_mid	exon	51032603	51032749	0.00923602733310083	+	.	gene_id "ENSRNOG00000075402"; transcript_id "ENSRNOG00000075402_tx_13"; exon_id "2_51032603_51032749_+"; exonnum "3"; txlen "694";
2	sraer114_mid	exon	51032603	51032749	0.00864209337539515	+	.	gene_id "ENSRNOG00000075402"; transcript_id "ENSRNOG00000075402_tx_15"; exon_id "2_51032603_51032749_+"; exonnum "4"; txlen "649";
2	sraer114_mid	exon	51032603	51032749	0.00565059951468144	+	.	gene_id "ENSRNOG00000075402"; transcript_id "ENSRNOG00000075402_tx_19"; exon_id "2_51032603_51032749_+"; exonnum "4"; txlen "732";
2	sraer114_mid	exon	51032603	51032749	0.0255938919194395	+	.	gene_id "ENSRNOG00000075402"; transcript_id "ENSRNOG00000075402_tx_2"; exon_id "2_51032603_51032749_+"; exonnum "3"; txlen "610";
2	sraer114_mid	exon	51032603	51032749	0.00565059951468144	+	.	gene_id "ENSRNOG00000075402"; transcript_id "ENSRNOG00000075402_tx_20"; exon_id "2_51032603_51032749_+"; exonnum "3"; txlen "560";
2	sraer114_mid	exon	51032603	51032749	0.00565059951468144	+	.	gene_id "ENSRNOG00000075402"; transcript_id "ENSRNOG00000075402_tx_21"; exon_id "2_51032603_51032749_+"; exonnum "3"; txlen "543";
2	sraer114_mid	exon	51032603	51032749	0.0029914938607137	+	.	gene_id "ENSRNOG00000075402"; transcript_id "ENSRNOG00000075402_tx_22"; exon_id "2_51032603_51032749_+"; exonnum "3"; txlen "615";
2	sraer114_mid	exon	51032603	51032749	0.0029914938607137	+	.	gene_id "ENSRNOG00000075402"; transcript_id "ENSRNOG00000075402_tx_23"; exon_id "2_51032603_51032749_+"; exonnum "4"; txlen "787";
2	sraer114_mid	exon	51032603	51032749	0.0029914938607137	+	.	gene_id "ENSRNOG00000075402"; transcript_id "ENSRNOG00000075402_tx_24"; exon_id "2_51032603_51032749_+"; exonnum "3"; txlen "598";
2	sraer114_mid	exon	51032603	51032749	0.019943292404758	+	.	gene_id "ENSRNOG00000075402"; transcript_id "ENSRNOG00000075402_tx_3"; exon_id "2_51032603_51032749_+"; exonnum "4"; txlen "799";
2	sraer114_mid	exon	51032603	51032749	0.0146237099440763	+	.	gene_id "ENSRNOG00000075402"; transcript_id "ENSRNOG00000075402_tx_4"; exon_id "2_51032603_51032749_+"; exonnum "2"; txlen "677";
2	sraer114_mid	exon	51032603	51032749	0.010304034409125	+	.	gene_id "ENSRNOG00000075402"; transcript_id "ENSRNOG00000075402_tx_5"; exon_id "2_51032603_51032749_+"; exonnum "3"; txlen "532";
2	sraer114_mid	exon	51032603	51032749	0.010304034409125	+	.	gene_id "ENSRNOG00000075402"; transcript_id "ENSRNOG00000075402_tx_6"; exon_id "2_51032603_51032749_+"; exonnum "3"; txlen "515";
2	sraer114_mid	exon	51032603	51032749	0.010304034409125	+	.	gene_id "ENSRNOG00000075402"; transcript_id "ENSRNOG00000075402_tx_7"; exon_id "2_51032603_51032749_+"; exonnum "4"; txlen "704";
2	sraer114_ss	exon	51033049	51033115	0.00997164620237902	+	.	gene_id "ENSRNOG00000075402"; transcript_id "ENSRNOG00000075402_tx_10"; exon_id "2_51033049_51033115_+"; exonnum "5"; txlen "560";
2	sraer114_mid	exon	51035780	51035862	0.00923602733310083	+	.	gene_id "ENSRNOG00000075402"; transcript_id "ENSRNOG00000075402_tx_11"; exon_id "2_51035780_51035862_+"; exonnum "4"; txlen "797";
2	sraer114_mid	exon	51035780	51035862	0.00565059951468144	+	.	gene_id "ENSRNOG00000075402"; transcript_id "ENSRNOG00000075402_tx_19"; exon_id "2_51035780_51035862_+"; exonnum "5"; txlen "732";
2	sraer114_mid	exon	51035780	51035862	0.00565059951468144	+	.	gene_id "ENSRNOG00000075402"; transcript_id "ENSRNOG00000075402_tx_20"; exon_id "2_51035780_51035862_+"; exonnum "4"; txlen "560";
2	sraer114_mid	exon	51035780	51035862	0.00565059951468144	+	.	gene_id "ENSRNOG00000075402"; transcript_id "ENSRNOG00000075402_tx_21"; exon_id "2_51035780_51035862_+"; exonnum "4"; txlen "543";
2	sraer114_mid	exon	51035780	51035862	0.0029914938607137	+	.	gene_id "ENSRNOG00000075402"; transcript_id "ENSRNOG00000075402_tx_22"; exon_id "2_51035780_51035862_+"; exonnum "4"; txlen "615";
2	sraer114_mid	exon	51035780	51035862	0.0029914938607137	+	.	gene_id "ENSRNOG00000075402"; transcript_id "ENSRNOG00000075402_tx_23"; exon_id "2_51035780_51035862_+"; exonnum "5"; txlen "787";
2	sraer114_mid	exon	51035780	51035862	0.0029914938607137	+	.	gene_id "ENSRNOG00000075402"; transcript_id "ENSRNOG00000075402_tx_24"; exon_id "2_51035780_51035862_+"; exonnum "4"; txlen "598";
2	sraer114_mid	exon	51035780	51035862	0.0146237099440763	+	.	gene_id "ENSRNOG00000075402"; transcript_id "ENSRNOG00000075402_tx_4"; exon_id "2_51035780_51035862_+"; exonnum "3"; txlen "677";
2	sraer114_ss	exon	51042022	51042232	0.0029914938607137	+	.	gene_id "ENSRNOG00000075402"; transcript_id "ENSRNOG00000075402_tx_22"; exon_id "2_51042022_51042232_+"; exonnum "5"; txlen "615";
2	sraer114_ss	exon	51042022	51042232	0.0029914938607137	+	.	gene_id "ENSRNOG00000075402"; transcript_id "ENSRNOG00000075402_tx_23"; exon_id "2_51042022_51042232_+"; exonnum "6"; txlen "787";
2	sraer114_ss	exon	51042022	51042232	0.0029914938607137	+	.	gene_id "ENSRNOG00000075402"; transcript_id "ENSRNOG00000075402_tx_24"; exon_id "2_51042022_51042232_+"; exonnum "5"; txlen "598";
2	sraer114_ss	exon	51042022	51042232	0.010304034409125	+	.	gene_id "ENSRNOG00000075402"; transcript_id "ENSRNOG00000075402_tx_5"; exon_id "2_51042022_51042232_+"; exonnum "4"; txlen "532";
2	sraer114_ss	exon	51042022	51042232	0.010304034409125	+	.	gene_id "ENSRNOG00000075402"; transcript_id "ENSRNOG00000075402_tx_6"; exon_id "2_51042022_51042232_+"; exonnum "4"; txlen "515";
2	sraer114_ss	exon	51042022	51042232	0.010304034409125	+	.	gene_id "ENSRNOG00000075402"; transcript_id "ENSRNOG00000075402_tx_7"; exon_id "2_51042022_51042232_+"; exonnum "5"; txlen "704";
2	sraer114_mid	exon	51069904	51069984	0.00923602733310083	+	.	gene_id "ENSRNOG00000075402"; transcript_id "ENSRNOG00000075402_tx_11"; exon_id "2_51069904_51069984_+"; exonnum "5"; txlen "797";
2	sraer114_mid	exon	51069904	51069984	0.00864209337539515	+	.	gene_id "ENSRNOG00000075402"; transcript_id "ENSRNOG00000075402_tx_15"; exon_id "2_51069904_51069984_+"; exonnum "5"; txlen "649";
2	sraer114_mid	exon	51069904	51069984	0.00565059951468144	+	.	gene_id "ENSRNOG00000075402"; transcript_id "ENSRNOG00000075402_tx_19"; exon_id "2_51069904_51069984_+"; exonnum "6"; txlen "732";
2	sraer114_mid	exon	51069904	51069984	0.00565059951468144	+	.	gene_id "ENSRNOG00000075402"; transcript_id "ENSRNOG00000075402_tx_20"; exon_id "2_51069904_51069984_+"; exonnum "5"; txlen "560";
2	sraer114_mid	exon	51069904	51069984	0.00565059951468144	+	.	gene_id "ENSRNOG00000075402"; transcript_id "ENSRNOG00000075402_tx_21"; exon_id "2_51069904_51069984_+"; exonnum "5"; txlen "543";
2	sraer114_mid	exon	51069904	51069984	0.0146237099440763	+	.	gene_id "ENSRNOG00000075402"; transcript_id "ENSRNOG00000075402_tx_4"; exon_id "2_51069904_51069984_+"; exonnum "4"; txlen "677";
2	sraer114_mid	exon	51070504	51070578	0.00923602733310083	+	.	gene_id "ENSRNOG00000075402"; transcript_id "ENSRNOG00000075402_tx_11"; exon_id "2_51070504_51070578_+"; exonnum "6"; txlen "797";
2	sraer114_mid	exon	51070504	51070578	0.00864209337539515	+	.	gene_id "ENSRNOG00000075402"; transcript_id "ENSRNOG00000075402_tx_15"; exon_id "2_51070504_51070578_+"; exonnum "6"; txlen "649";
2	sraer114_mid	exon	51070504	51070578	0.00565059951468144	+	.	gene_id "ENSRNOG00000075402"; transcript_id "ENSRNOG00000075402_tx_19"; exon_id "2_51070504_51070578_+"; exonnum "7"; txlen "732";
2	sraer114_mid	exon	51070504	51070578	0.00565059951468144	+	.	gene_id "ENSRNOG00000075402"; transcript_id "ENSRNOG00000075402_tx_20"; exon_id "2_51070504_51070578_+"; exonnum "6"; txlen "560";
2	sraer114_mid	exon	51070504	51070578	0.00565059951468144	+	.	gene_id "ENSRNOG00000075402"; transcript_id "ENSRNOG00000075402_tx_21"; exon_id "2_51070504_51070578_+"; exonnum "6"; txlen "543";
2	sraer114_mid	exon	51070504	51070578	0.0146237099440763	+	.	gene_id "ENSRNOG00000075402"; transcript_id "ENSRNOG00000075402_tx_4"; exon_id "2_51070504_51070578_+"; exonnum "5"; txlen "677";
2	sraer114_ss	exon	51072120	51072289	0.00923602733310083	+	.	gene_id "ENSRNOG00000075402"; transcript_id "ENSRNOG00000075402_tx_11"; exon_id "2_51072120_51072289_+"; exonnum "7"; txlen "797";
2	sraer114_ss	exon	51072120	51072289	0.0146237099440763	+	.	gene_id "ENSRNOG00000075402"; transcript_id "ENSRNOG00000075402_tx_4"; exon_id "2_51072120_51072289_+"; exonnum "6"; txlen "677";
2	sraer114_mid	exon	51126974	51127046	0.0282529975734072	+	.	gene_id "ENSRNOG00000075402"; transcript_id "ENSRNOG00000075402_tx_1"; exon_id "2_51126974_51127046_+"; exonnum "4"; txlen "627";
2	sraer114_mid	exon	51126974	51127046	0.00923602733310083	+	.	gene_id "ENSRNOG00000075402"; transcript_id "ENSRNOG00000075402_tx_12"; exon_id "2_51126974_51127046_+"; exonnum "3"; txlen "574";
2	sraer114_mid	exon	51126974	51127046	0.00923602733310083	+	.	gene_id "ENSRNOG00000075402"; transcript_id "ENSRNOG00000075402_tx_13"; exon_id "2_51126974_51127046_+"; exonnum "4"; txlen "694";
2	sraer114_mid	exon	51126974	51127046	0.0255938919194395	+	.	gene_id "ENSRNOG00000075402"; transcript_id "ENSRNOG00000075402_tx_2"; exon_id "2_51126974_51127046_+"; exonnum "4"; txlen "610";
2	sraer114_mid	exon	51126974	51127046	0.019943292404758	+	.	gene_id "ENSRNOG00000075402"; transcript_id "ENSRNOG00000075402_tx_3"; exon_id "2_51126974_51127046_+"; exonnum "5"; txlen "799";
2	sraer114_ss	exon	51133599	51133831	0.0282529975734072	+	.	gene_id "ENSRNOG00000075402"; transcript_id "ENSRNOG00000075402_tx_1"; exon_id "2_51133599_51133831_+"; exonnum "5"; txlen "627";
2	sraer114_ss	exon	51133599	51133831	0.00923602733310083	+	.	gene_id "ENSRNOG00000075402"; transcript_id "ENSRNOG00000075402_tx_12"; exon_id "2_51133599_51133831_+"; exonnum "4"; txlen "574";
2	sraer114_ss	exon	51133599	51133831	0.00923602733310083	+	.	gene_id "ENSRNOG00000075402"; transcript_id "ENSRNOG00000075402_tx_13"; exon_id "2_51133599_51133831_+"; exonnum "5"; txlen "694";
2	sraer114_ss	exon	51133599	51133831	0.0255938919194395	+	.	gene_id "ENSRNOG00000075402"; transcript_id "ENSRNOG00000075402_tx_2"; exon_id "2_51133599_51133831_+"; exonnum "5"; txlen "610";
2	sraer114_ss	exon	51133599	51133831	0.019943292404758	+	.	gene_id "ENSRNOG00000075402"; transcript_id "ENSRNOG00000075402_tx_3"; exon_id "2_51133599_51133831_+"; exonnum "6"; txlen "799";
2	sraer114_es	exon	51172120	51172188	1.38343398815881	+	.	gene_id "sraer114_gene_10527"; transcript_id "sraer114_gene_10527_tx_1"; exon_id "2_51172120_51172188_+"; exonnum "1"; txlen "878";
2	sraer114_es	exon	51172120	51172188	0.600707883903265	+	.	gene_id "sraer114_gene_10527"; transcript_id "sraer114_gene_10527_tx_2"; exon_id "2_51172120_51172188_+"; exonnum "1"; txlen "1014";
2	sraer114_es	exon	51172503	51172604	0.0357896059157657	+	.	gene_id "sraer114_gene_10527"; transcript_id "sraer114_gene_10527_tx_3"; exon_id "2_51172503_51172604_+"; exonnum "1"; txlen "1047";
2	sraer114_mid	exon	51202008	51202143	0.600707883903265	+	.	gene_id "sraer114_gene_10527"; transcript_id "sraer114_gene_10527_tx_2"; exon_id "2_51202008_51202143_+"; exonnum "2"; txlen "1014";
2	sraer114_mid	exon	51202008	51202143	0.0357896059157657	+	.	gene_id "sraer114_gene_10527"; transcript_id "sraer114_gene_10527_tx_3"; exon_id "2_51202008_51202143_+"; exonnum "2"; txlen "1047";
2	sraer114_mid	exon	51202239	51202385	1.38343398815881	+	.	gene_id "sraer114_gene_10527"; transcript_id "sraer114_gene_10527_tx_1"; exon_id "2_51202239_51202385_+"; exonnum "2"; txlen "878";
2	sraer114_mid	exon	51202239	51202385	0.600707883903265	+	.	gene_id "sraer114_gene_10527"; transcript_id "sraer114_gene_10527_tx_2"; exon_id "2_51202239_51202385_+"; exonnum "3"; txlen "1014";
2	sraer114_mid	exon	51202239	51202385	0.0357896059157657	+	.	gene_id "sraer114_gene_10527"; transcript_id "sraer114_gene_10527_tx_3"; exon_id "2_51202239_51202385_+"; exonnum "3"; txlen "1047";
2	sraer114_ss	exon	51210227	51210888	1.38343398815881	+	.	gene_id "sraer114_gene_10527"; transcript_id "sraer114_gene_10527_tx_1"; exon_id "2_51210227_51210888_+"; exonnum "3"; txlen "878";
2	sraer114_ss	exon	51210227	51210888	0.600707883903265	+	.	gene_id "sraer114_gene_10527"; transcript_id "sraer114_gene_10527_tx_2"; exon_id "2_51210227_51210888_+"; exonnum "4"; txlen "1014";
2	sraer114_ss	exon	51210227	51210888	0.0357896059157657	+	.	gene_id "sraer114_gene_10527"; transcript_id "sraer114_gene_10527_tx_3"; exon_id "2_51210227_51210888_+"; exonnum "4"; txlen "1047";
2	ensembl	five_prime_utr	51228710	51228783	0	+	.	gene_id "ENSRNOG00000055382"; gene_version "3"; transcript_id "ENSRNOT00000089218"; transcript_version "3"; gene_name "Hcn1"; gene_source "ensembl"; gene_biotype "protein_coding"; transcript_name "Hcn1-201"; transcript_source "ensembl"; transcript_biotype "protein_coding"; tag "Ensembl_canonical";
2	ensembl	exon	51228710	51229175	0	+	.	gene_id "ENSRNOG00000055382"; gene_version "3"; transcript_id "ENSRNOT00000089218"; transcript_version "3"; exon_number "1"; gene_name "Hcn1"; gene_source "ensembl"; gene_biotype "protein_coding"; transcript_name "Hcn1-201"; transcript_source "ensembl"; transcript_biotype "protein_coding"; exon_id "ENSRNOE00000531240"; exon_version "2"; tag "Ensembl_canonical";
2	ENSEMBL114_rn	exon	51228710	51229175	17.7646982489975	+	.	gene_id "ENSRNOG00000055382"; transcript_id "ENSRNOG00000055382_tx_2"; exon_id "2_51228710_51229175_+"; exonnum "1"; txlen "3113";
2	ensembl	gene	51228710	51632806	0	+	.	gene_id "ENSRNOG00000055382"; gene_version "3"; gene_name "Hcn1"; gene_source "ensembl"; gene_biotype "protein_coding";
2	ensembl	transcript	51228710	51632806	0	+	.	gene_id "ENSRNOG00000055382"; gene_version "3"; transcript_id "ENSRNOT00000089218"; transcript_version "3"; gene_name "Hcn1"; gene_source "ensembl"; gene_biotype "protein_coding"; transcript_name "Hcn1-201"; transcript_source "ensembl"; transcript_biotype "protein_coding"; tag "Ensembl_canonical";
2	ensembl	start_codon	51228784	51228786	0	+	0	gene_id "ENSRNOG00000055382"; gene_version "3"; transcript_id "ENSRNOT00000089218"; transcript_version "3"; exon_number "1"; gene_name "Hcn1"; gene_source "ensembl"; gene_biotype "protein_coding"; transcript_name "Hcn1-201"; transcript_source "ensembl"; transcript_biotype "protein_coding"; tag "Ensembl_canonical";
2	ensembl	CDS	51228784	51229175	0	+	0	gene_id "ENSRNOG00000055382"; gene_version "3"; transcript_id "ENSRNOT00000089218"; transcript_version "3"; exon_number "1"; gene_name "Hcn1"; gene_source "ensembl"; gene_biotype "protein_coding"; transcript_name "Hcn1-201"; transcript_source "ensembl"; transcript_biotype "protein_coding"; protein_id "ENSRNOP00000073952"; protein_version "1"; tag "Ensembl_canonical";
2	ensembl	exon	51285771	51286194	0	+	.	gene_id "ENSRNOG00000055382"; gene_version "3"; transcript_id "ENSRNOT00000089218"; transcript_version "3"; exon_number "2"; gene_name "Hcn1"; gene_source "ensembl"; gene_biotype "protein_coding"; transcript_name "Hcn1-201"; transcript_source "ensembl"; transcript_biotype "protein_coding"; exon_id "ENSRNOE00000575569"; exon_version "1"; tag "Ensembl_canonical";
2	ensembl	CDS	51285771	51286194	0	+	1	gene_id "ENSRNOG00000055382"; gene_version "3"; transcript_id "ENSRNOT00000089218"; transcript_version "3"; exon_number "2"; gene_name "Hcn1"; gene_source "ensembl"; gene_biotype "protein_coding"; transcript_name "Hcn1-201"; transcript_source "ensembl"; transcript_biotype "protein_coding"; protein_id "ENSRNOP00000073952"; protein_version "1"; tag "Ensembl_canonical";
2	ENSEMBL114_rn	exon	51285771	51286194	17.7646982489975	+	.	gene_id "ENSRNOG00000055382"; transcript_id "ENSRNOG00000055382_tx_2"; exon_id "2_51285771_51286194_+"; exonnum "2"; txlen "3113";
2	ensembl	exon	51470741	51470902	0	+	.	gene_id "ENSRNOG00000055382"; gene_version "3"; transcript_id "ENSRNOT00000089218"; transcript_version "3"; exon_number "3"; gene_name "Hcn1"; gene_source "ensembl"; gene_biotype "protein_coding"; transcript_name "Hcn1-201"; transcript_source "ensembl"; transcript_biotype "protein_coding"; exon_id "ENSRNOE00000563529"; exon_version "1"; tag "Ensembl_canonical";
2	ensembl	CDS	51470741	51470902	0	+	0	gene_id "ENSRNOG00000055382"; gene_version "3"; transcript_id "ENSRNOT00000089218"; transcript_version "3"; exon_number "3"; gene_name "Hcn1"; gene_source "ensembl"; gene_biotype "protein_coding"; transcript_name "Hcn1-201"; transcript_source "ensembl"; transcript_biotype "protein_coding"; protein_id "ENSRNOP00000073952"; protein_version "1"; tag "Ensembl_canonical";
2	ENSEMBL114_rn	exon	51470741	51470902	17.7646982489975	+	.	gene_id "ENSRNOG00000055382"; transcript_id "ENSRNOG00000055382_tx_2"; exon_id "2_51470741_51470902_+"; exonnum "3"; txlen "3113";
2	ensembl	exon	51531172	51531390	0	+	.	gene_id "ENSRNOG00000055382"; gene_version "3"; transcript_id "ENSRNOT00000089218"; transcript_version "3"; exon_number "4"; gene_name "Hcn1"; gene_source "ensembl"; gene_biotype "protein_coding"; transcript_name "Hcn1-201"; transcript_source "ensembl"; transcript_biotype "protein_coding"; exon_id "ENSRNOE00000528469"; exon_version "1"; tag "Ensembl_canonical";
2	ensembl	CDS	51531172	51531390	0	+	0	gene_id "ENSRNOG00000055382"; gene_version "3"; transcript_id "ENSRNOT00000089218"; transcript_version "3"; exon_number "4"; gene_name "Hcn1"; gene_source "ensembl"; gene_biotype "protein_coding"; transcript_name "Hcn1-201"; transcript_source "ensembl"; transcript_biotype "protein_coding"; protein_id "ENSRNOP00000073952"; protein_version "1"; tag "Ensembl_canonical";
2	ENSEMBL114_rn	exon	51531172	51531390	17.7646982489975	+	.	gene_id "ENSRNOG00000055382"; transcript_id "ENSRNOG00000055382_tx_2"; exon_id "2_51531172_51531390_+"; exonnum "4"; txlen "3113";
2	ensembl	exon	51562516	51562662	0	+	.	gene_id "ENSRNOG00000055382"; gene_version "3"; transcript_id "ENSRNOT00000089218"; transcript_version "3"; exon_number "5"; gene_name "Hcn1"; gene_source "ensembl"; gene_biotype "protein_coding"; transcript_name "Hcn1-201"; transcript_source "ensembl"; transcript_biotype "protein_coding"; exon_id "ENSRNOE00000549224"; exon_version "1"; tag "Ensembl_canonical";
2	ensembl	CDS	51562516	51562662	0	+	0	gene_id "ENSRNOG00000055382"; gene_version "3"; transcript_id "ENSRNOT00000089218"; transcript_version "3"; exon_number "5"; gene_name "Hcn1"; gene_source "ensembl"; gene_biotype "protein_coding"; transcript_name "Hcn1-201"; transcript_source "ensembl"; transcript_biotype "protein_coding"; protein_id "ENSRNOP00000073952"; protein_version "1"; tag "Ensembl_canonical";
2	ENSEMBL114_rn	exon	51562516	51562662	17.7646982489975	+	.	gene_id "ENSRNOG00000055382"; transcript_id "ENSRNOG00000055382_tx_2"; exon_id "2_51562516_51562662_+"; exonnum "5"; txlen "3113";
2	ensembl	exon	51580261	51580501	0	+	.	gene_id "ENSRNOG00000055382"; gene_version "3"; transcript_id "ENSRNOT00000089218"; transcript_version "3"; exon_number "6"; gene_name "Hcn1"; gene_source "ensembl"; gene_biotype "protein_coding"; transcript_name "Hcn1-201"; transcript_source "ensembl"; transcript_biotype "protein_coding"; exon_id "ENSRNOE00000540906"; exon_version "1"; tag "Ensembl_canonical";
2	ensembl	CDS	51580261	51580501	0	+	0	gene_id "ENSRNOG00000055382"; gene_version "3"; transcript_id "ENSRNOT00000089218"; transcript_version "3"; exon_number "6"; gene_name "Hcn1"; gene_source "ensembl"; gene_biotype "protein_coding"; transcript_name "Hcn1-201"; transcript_source "ensembl"; transcript_biotype "protein_coding"; protein_id "ENSRNOP00000073952"; protein_version "1"; tag "Ensembl_canonical";
2	ENSEMBL114_rn	exon	51580261	51580501	17.7646982489975	+	.	gene_id "ENSRNOG00000055382"; transcript_id "ENSRNOG00000055382_tx_2"; exon_id "2_51580261_51580501_+"; exonnum "6"; txlen "3113";
2	ensembl	exon	51627934	51628098	0	+	.	gene_id "ENSRNOG00000055382"; gene_version "3"; transcript_id "ENSRNOT00000089218"; transcript_version "3"; exon_number "7"; gene_name "Hcn1"; gene_source "ensembl"; gene_biotype "protein_coding"; transcript_name "Hcn1-201"; transcript_source "ensembl"; transcript_biotype "protein_coding"; exon_id "ENSRNOE00000519486"; exon_version "1"; tag "Ensembl_canonical";
2	ensembl	CDS	51627934	51628098	0	+	2	gene_id "ENSRNOG00000055382"; gene_version "3"; transcript_id "ENSRNOT00000089218"; transcript_version "3"; exon_number "7"; gene_name "Hcn1"; gene_source "ensembl"; gene_biotype "protein_coding"; transcript_name "Hcn1-201"; transcript_source "ensembl"; transcript_biotype "protein_coding"; protein_id "ENSRNOP00000073952"; protein_version "1"; tag "Ensembl_canonical";
2	ENSEMBL114_rn	exon	51627934	51628098	17.7646982489975	+	.	gene_id "ENSRNOG00000055382"; transcript_id "ENSRNOG00000055382_tx_2"; exon_id "2_51627934_51628098_+"; exonnum "7"; txlen "3113";
2	sraer114_mid	exon	51628291	51628339	17.7646982489975	+	.	gene_id "ENSRNOG00000055382"; transcript_id "ENSRNOG00000055382_tx_2"; exon_id "2_51628291_51628339_+"; exonnum "8"; txlen "3113";
2	ensembl	CDS	51631567	51632522	0	+	2	gene_id "ENSRNOG00000055382"; gene_version "3"; transcript_id "ENSRNOT00000089218"; transcript_version "3"; exon_number "8"; gene_name "Hcn1"; gene_source "ensembl"; gene_biotype "protein_coding"; transcript_name "Hcn1-201"; transcript_source "ensembl"; transcript_biotype "protein_coding"; protein_id "ENSRNOP00000073952"; protein_version "1"; tag "Ensembl_canonical";
2	ensembl	exon	51631567	51632806	0	+	.	gene_id "ENSRNOG00000055382"; gene_version "3"; transcript_id "ENSRNOT00000089218"; transcript_version "3"; exon_number "8"; gene_name "Hcn1"; gene_source "ensembl"; gene_biotype "protein_coding"; transcript_name "Hcn1-201"; transcript_source "ensembl"; transcript_biotype "protein_coding"; exon_id "ENSRNOE00000542909"; exon_version "3"; tag "Ensembl_canonical";
2	ENSEMBL114_rn	exon	51631567	51632806	17.7646982489975	+	.	gene_id "ENSRNOG00000055382"; transcript_id "ENSRNOG00000055382_tx_2"; exon_id "2_51631567_51632806_+"; exonnum "9"; txlen "3113";
2	ensembl	stop_codon	51632523	51632525	0	+	0	gene_id "ENSRNOG00000055382"; gene_version "3"; transcript_id "ENSRNOT00000089218"; transcript_version "3"; exon_number "8"; gene_name "Hcn1"; gene_source "ensembl"; gene_biotype "protein_coding"; transcript_name "Hcn1-201"; transcript_source "ensembl"; transcript_biotype "protein_coding"; tag "Ensembl_canonical";
2	ensembl	three_prime_utr	51632526	51632806	0	+	.	gene_id "ENSRNOG00000055382"; gene_version "3"; transcript_id "ENSRNOT00000089218"; transcript_version "3"; gene_name "Hcn1"; gene_source "ensembl"; gene_biotype "protein_coding"; transcript_name "Hcn1-201"; transcript_source "ensembl"; transcript_biotype "protein_coding"; tag "Ensembl_canonical";
2	ensembl	exon	51636543	51644435	0	+	.	gene_id "ENSRNOG00000075308"; gene_version "1"; transcript_id "ENSRNOT00000143240"; transcript_version "1"; exon_number "1"; gene_source "ensembl"; gene_biotype "lncRNA"; transcript_source "ensembl"; transcript_biotype "lncRNA"; exon_id "ENSRNOE00000818024"; exon_version "1"; tag "Ensembl_canonical";
2	ensembl	gene	51636543	51647325	0	+	.	gene_id "ENSRNOG00000075308"; gene_version "1"; gene_source "ensembl"; gene_biotype "lncRNA";
2	ensembl	transcript	51636543	51647325	0	+	.	gene_id "ENSRNOG00000075308"; gene_version "1"; transcript_id "ENSRNOT00000143240"; transcript_version "1"; gene_source "ensembl"; gene_biotype "lncRNA"; transcript_source "ensembl"; transcript_biotype "lncRNA"; tag "Ensembl_canonical";
2	ensembl	exon	51644522	51647325	0	+	.	gene_id "ENSRNOG00000075308"; gene_version "1"; transcript_id "ENSRNOT00000143240"; transcript_version "1"; exon_number "2"; gene_source "ensembl"; gene_biotype "lncRNA"; transcript_source "ensembl"; transcript_biotype "lncRNA"; exon_id "ENSRNOE00000754246"; exon_version "1"; tag "Ensembl_canonical";
2	ensembl	gene	51706250	51706372	0	+	.	gene_id "ENSRNOG00000053499"; gene_version "3"; gene_name "LOC120101349"; gene_source "ensembl"; gene_biotype "snoRNA";
2	ensembl	transcript	51706250	51706372	0	+	.	gene_id "ENSRNOG00000053499"; gene_version "3"; transcript_id "ENSRNOT00000088013"; transcript_version "3"; gene_name "LOC120101349"; gene_source "ensembl"; gene_biotype "snoRNA"; transcript_name "LOC120101349-201"; transcript_source "ensembl"; transcript_biotype "snoRNA"; tag "Ensembl_canonical";
2	ensembl	exon	51706250	51706372	0	+	.	gene_id "ENSRNOG00000053499"; gene_version "3"; transcript_id "ENSRNOT00000088013"; transcript_version "3"; exon_number "1"; gene_name "LOC120101349"; gene_source "ensembl"; gene_biotype "snoRNA"; transcript_name "LOC120101349-201"; transcript_source "ensembl"; transcript_biotype "snoRNA"; exon_id "ENSRNOE00000570512"; exon_version "1"; tag "Ensembl_canonical";
2	ensembl	exon	52041110	52041358	0	+	.	gene_id "ENSRNOG00000071341"; gene_version "1"; transcript_id "ENSRNOT00000147949"; transcript_version "1"; exon_number "1"; gene_source "ensembl"; gene_biotype "lncRNA"; transcript_source "ensembl"; transcript_biotype "lncRNA"; exon_id "ENSRNOE00000797390"; exon_version "1"; tag "Ensembl_canonical";
2	ensembl	transcript	52041110	52057519	0	+	.	gene_id "ENSRNOG00000071341"; gene_version "1"; transcript_id "ENSRNOT00000147949"; transcript_version "1"; gene_source "ensembl"; gene_biotype "lncRNA"; transcript_source "ensembl"; transcript_biotype "lncRNA"; tag "Ensembl_canonical";
2	ensembl	gene	52041110	52141603	0	+	.	gene_id "ENSRNOG00000071341"; gene_version "1"; gene_source "ensembl"; gene_biotype "lncRNA";
2	ensembl	exon	52041120	52041358	0	+	.	gene_id "ENSRNOG00000071341"; gene_version "1"; transcript_id "ENSRNOT00000142829"; transcript_version "1"; exon_number "1"; gene_source "ensembl"; gene_biotype "lncRNA"; transcript_source "ensembl"; transcript_biotype "lncRNA"; exon_id "ENSRNOE00000707741"; exon_version "1";
2	ensembl	transcript	52041120	52138726	0	+	.	gene_id "ENSRNOG00000071341"; gene_version "1"; transcript_id "ENSRNOT00000142829"; transcript_version "1"; gene_source "ensembl"; gene_biotype "lncRNA"; transcript_source "ensembl"; transcript_biotype "lncRNA";
2	ensembl	exon	52041199	52041358	0	+	.	gene_id "ENSRNOG00000071341"; gene_version "1"; transcript_id "ENSRNOT00000169118"; transcript_version "1"; exon_number "1"; gene_source "ensembl"; gene_biotype "lncRNA"; transcript_source "ensembl"; transcript_biotype "lncRNA"; exon_id "ENSRNOE00000703179"; exon_version "1";
2	ensembl	transcript	52041199	52141603	0	+	.	gene_id "ENSRNOG00000071341"; gene_version "1"; transcript_id "ENSRNOT00000169118"; transcript_version "1"; gene_source "ensembl"; gene_biotype "lncRNA"; transcript_source "ensembl"; transcript_biotype "lncRNA";
2	ensembl	exon	52041222	52041358	0	+	.	gene_id "ENSRNOG00000071341"; gene_version "1"; transcript_id "ENSRNOT00000172993"; transcript_version "1"; exon_number "1"; gene_source "ensembl"; gene_biotype "lncRNA"; transcript_source "ensembl"; transcript_biotype "lncRNA"; exon_id "ENSRNOE00000763848"; exon_version "1";
2	ensembl	transcript	52041222	52047061	0	+	.	gene_id "ENSRNOG00000071341"; gene_version "1"; transcript_id "ENSRNOT00000172993"; transcript_version "1"; gene_source "ensembl"; gene_biotype "lncRNA"; transcript_source "ensembl"; transcript_biotype "lncRNA";
2	ensembl	exon	52045038	52045116	0	+	.	gene_id "ENSRNOG00000071341"; gene_version "1"; transcript_id "ENSRNOT00000147949"; transcript_version "1"; exon_number "2"; gene_source "ensembl"; gene_biotype "lncRNA"; transcript_source "ensembl"; transcript_biotype "lncRNA"; exon_id "ENSRNOE00000771255"; exon_version "1"; tag "Ensembl_canonical";
2	ensembl	exon	52045038	52045116	0	+	.	gene_id "ENSRNOG00000071341"; gene_version "1"; transcript_id "ENSRNOT00000142829"; transcript_version "1"; exon_number "2"; gene_source "ensembl"; gene_biotype "lncRNA"; transcript_source "ensembl"; transcript_biotype "lncRNA"; exon_id "ENSRNOE00000771255"; exon_version "1";
2	ensembl	exon	52045038	52045116	0	+	.	gene_id "ENSRNOG00000071341"; gene_version "1"; transcript_id "ENSRNOT00000169118"; transcript_version "1"; exon_number "2"; gene_source "ensembl"; gene_biotype "lncRNA"; transcript_source "ensembl"; transcript_biotype "lncRNA"; exon_id "ENSRNOE00000771255"; exon_version "1";
2	ensembl	exon	52045038	52045116	0	+	.	gene_id "ENSRNOG00000071341"; gene_version "1"; transcript_id "ENSRNOT00000172993"; transcript_version "1"; exon_number "2"; gene_source "ensembl"; gene_biotype "lncRNA"; transcript_source "ensembl"; transcript_biotype "lncRNA"; exon_id "ENSRNOE00000771255"; exon_version "1";
2	ensembl	exon	52046973	52047061	0	+	.	gene_id "ENSRNOG00000071341"; gene_version "1"; transcript_id "ENSRNOT00000172993"; transcript_version "1"; exon_number "3"; gene_source "ensembl"; gene_biotype "lncRNA"; transcript_source "ensembl"; transcript_biotype "lncRNA"; exon_id "ENSRNOE00000733416"; exon_version "1";
2	ensembl	exon	52054583	52054856	0	+	.	gene_id "ENSRNOG00000071341"; gene_version "1"; transcript_id "ENSRNOT00000147949"; transcript_version "1"; exon_number "3"; gene_source "ensembl"; gene_biotype "lncRNA"; transcript_source "ensembl"; transcript_biotype "lncRNA"; exon_id "ENSRNOE00000737072"; exon_version "1"; tag "Ensembl_canonical";
2	ensembl	exon	52057429	52057519	0	+	.	gene_id "ENSRNOG00000071341"; gene_version "1"; transcript_id "ENSRNOT00000147949"; transcript_version "1"; exon_number "4"; gene_source "ensembl"; gene_biotype "lncRNA"; transcript_source "ensembl"; transcript_biotype "lncRNA"; exon_id "ENSRNOE00000756117"; exon_version "1"; tag "Ensembl_canonical";
2	ensembl	exon	52077109	52077209	0	+	.	gene_id "ENSRNOG00000071341"; gene_version "1"; transcript_id "ENSRNOT00000142829"; transcript_version "1"; exon_number "3"; gene_source "ensembl"; gene_biotype "lncRNA"; transcript_source "ensembl"; transcript_biotype "lncRNA"; exon_id "ENSRNOE00000764241"; exon_version "1";
2	ensembl	exon	52138635	52138726	0	+	.	gene_id "ENSRNOG00000071341"; gene_version "1"; transcript_id "ENSRNOT00000142829"; transcript_version "1"; exon_number "4"; gene_source "ensembl"; gene_biotype "lncRNA"; transcript_source "ensembl"; transcript_biotype "lncRNA"; exon_id "ENSRNOE00000738826"; exon_version "1";
2	ensembl	exon	52138635	52138726	0	+	.	gene_id "ENSRNOG00000071341"; gene_version "1"; transcript_id "ENSRNOT00000169118"; transcript_version "1"; exon_number "3"; gene_source "ensembl"; gene_biotype "lncRNA"; transcript_source "ensembl"; transcript_biotype "lncRNA"; exon_id "ENSRNOE00000738826"; exon_version "1";
2	ensembl	exon	52141331	52141603	0	+	.	gene_id "ENSRNOG00000071341"; gene_version "1"; transcript_id "ENSRNOT00000169118"; transcript_version "1"; exon_number "4"; gene_source "ensembl"; gene_biotype "lncRNA"; transcript_source "ensembl"; transcript_biotype "lncRNA"; exon_id "ENSRNOE00000738935"; exon_version "1";
2	ensembl	exon	52180294	52180637	0	+	.	gene_id "ENSRNOG00000090551"; gene_version "1"; transcript_id "ENSRNOT00000125030"; transcript_version "1"; exon_number "1"; gene_source "ensembl"; gene_biotype "lncRNA"; transcript_source "ensembl"; transcript_biotype "lncRNA"; exon_id "ENSRNOE00000795008"; exon_version "1"; tag "Ensembl_canonical";
2	ensembl	gene	52180294	52181502	0	+	.	gene_id "ENSRNOG00000090551"; gene_version "1"; gene_source "ensembl"; gene_biotype "lncRNA";
2	ensembl	transcript	52180294	52181502	0	+	.	gene_id "ENSRNOG00000090551"; gene_version "1"; transcript_id "ENSRNOT00000125030"; transcript_version "1"; gene_source "ensembl"; gene_biotype "lncRNA"; transcript_source "ensembl"; transcript_biotype "lncRNA"; tag "Ensembl_canonical";
2	ensembl	exon	52180659	52181502	0	+	.	gene_id "ENSRNOG00000090551"; gene_version "1"; transcript_id "ENSRNOT00000125030"; transcript_version "1"; exon_number "2"; gene_source "ensembl"; gene_biotype "lncRNA"; transcript_source "ensembl"; transcript_biotype "lncRNA"; exon_id "ENSRNOE00000755559"; exon_version "1"; tag "Ensembl_canonical";
2	sraer114_es	exon	52513915	52514997	2.0178376808327	+	.	gene_id "sraer114_gene_10530"; transcript_id "sraer114_gene_10530_tx_1"; exon_id "2_52513915_52514997_+"; exonnum "1"; txlen "1253";
2	sraer114_ss	exon	52515086	52515255	2.0178376808327	+	.	gene_id "sraer114_gene_10530"; transcript_id "sraer114_gene_10530_tx_1"; exon_id "2_52515086_52515255_+"; exonnum "2"; txlen "1253";
2	ensembl	five_prime_utr	52533939	52534664	0	+	.	gene_id "ENSRNOG00000012278"; gene_version "7"; transcript_id "ENSRNOT00000016485"; transcript_version "5"; gene_name "Fgf10"; gene_source "ensembl"; gene_biotype "protein_coding"; transcript_name "Fgf10-201"; transcript_source "ensembl"; transcript_biotype "protein_coding"; tag "Ensembl_canonical";
2	ensembl	exon	52533939	52535010	0	+	.	gene_id "ENSRNOG00000012278"; gene_version "7"; transcript_id "ENSRNOT00000016485"; transcript_version "5"; exon_number "1"; gene_name "Fgf10"; gene_source "ensembl"; gene_biotype "protein_coding"; transcript_name "Fgf10-201"; transcript_source "ensembl"; transcript_biotype "protein_coding"; exon_id "ENSRNOE00000116741"; exon_version "5"; tag "Ensembl_canonical";
2	ensembl	gene	52533939	52610980	0	+	.	gene_id "ENSRNOG00000012278"; gene_version "7"; gene_name "Fgf10"; gene_source "ensembl"; gene_biotype "protein_coding";
2	ensembl	transcript	52533939	52610980	0	+	.	gene_id "ENSRNOG00000012278"; gene_version "7"; transcript_id "ENSRNOT00000016485"; transcript_version "5"; gene_name "Fgf10"; gene_source "ensembl"; gene_biotype "protein_coding"; transcript_name "Fgf10-201"; transcript_source "ensembl"; transcript_biotype "protein_coding"; tag "Ensembl_canonical";
2	ensembl	start_codon	52534665	52534667	0	+	0	gene_id "ENSRNOG00000012278"; gene_version "7"; transcript_id "ENSRNOT00000016485"; transcript_version "5"; exon_number "1"; gene_name "Fgf10"; gene_source "ensembl"; gene_biotype "protein_coding"; transcript_name "Fgf10-201"; transcript_source "ensembl"; transcript_biotype "protein_coding"; tag "Ensembl_canonical";
2	ensembl	CDS	52534665	52535010	0	+	0	gene_id "ENSRNOG00000012278"; gene_version "7"; transcript_id "ENSRNOT00000016485"; transcript_version "5"; exon_number "1"; gene_name "Fgf10"; gene_source "ensembl"; gene_biotype "protein_coding"; transcript_name "Fgf10-201"; transcript_source "ensembl"; transcript_biotype "protein_coding"; protein_id "ENSRNOP00000016485"; protein_version "1"; tag "Ensembl_canonical";
2	ensembl	exon	52600816	52600919	0	+	.	gene_id "ENSRNOG00000012278"; gene_version "7"; transcript_id "ENSRNOT00000016485"; transcript_version "5"; exon_number "2"; gene_name "Fgf10"; gene_source "ensembl"; gene_biotype "protein_coding"; transcript_name "Fgf10-201"; transcript_source "ensembl"; transcript_biotype "protein_coding"; exon_id "ENSRNOE00000117059"; exon_version "1"; tag "Ensembl_canonical";
2	ensembl	CDS	52600816	52600919	0	+	2	gene_id "ENSRNOG00000012278"; gene_version "7"; transcript_id "ENSRNOT00000016485"; transcript_version "5"; exon_number "2"; gene_name "Fgf10"; gene_source "ensembl"; gene_biotype "protein_coding"; transcript_name "Fgf10-201"; transcript_source "ensembl"; transcript_biotype "protein_coding"; protein_id "ENSRNOP00000016485"; protein_version "1"; tag "Ensembl_canonical";
2	ensembl	CDS	52607993	52608187	0	+	0	gene_id "ENSRNOG00000012278"; gene_version "7"; transcript_id "ENSRNOT00000016485"; transcript_version "5"; exon_number "3"; gene_name "Fgf10"; gene_source "ensembl"; gene_biotype "protein_coding"; transcript_name "Fgf10-201"; transcript_source "ensembl"; transcript_biotype "protein_coding"; protein_id "ENSRNOP00000016485"; protein_version "1"; tag "Ensembl_canonical";
2	ensembl	exon	52607993	52610980	0	+	.	gene_id "ENSRNOG00000012278"; gene_version "7"; transcript_id "ENSRNOT00000016485"; transcript_version "5"; exon_number "3"; gene_name "Fgf10"; gene_source "ensembl"; gene_biotype "protein_coding"; transcript_name "Fgf10-201"; transcript_source "ensembl"; transcript_biotype "protein_coding"; exon_id "ENSRNOE00000117357"; exon_version "4"; tag "Ensembl_canonical";
2	ensembl	stop_codon	52608188	52608190	0	+	0	gene_id "ENSRNOG00000012278"; gene_version "7"; transcript_id "ENSRNOT00000016485"; transcript_version "5"; exon_number "3"; gene_name "Fgf10"; gene_source "ensembl"; gene_biotype "protein_coding"; transcript_name "Fgf10-201"; transcript_source "ensembl"; transcript_biotype "protein_coding"; tag "Ensembl_canonical";
2	ensembl	three_prime_utr	52608191	52610980	0	+	.	gene_id "ENSRNOG00000012278"; gene_version "7"; transcript_id "ENSRNOT00000016485"; transcript_version "5"; gene_name "Fgf10"; gene_source "ensembl"; gene_biotype "protein_coding"; transcript_name "Fgf10-201"; transcript_source "ensembl"; transcript_biotype "protein_coding"; tag "Ensembl_canonical";
2	sraer114_es	exon	53028360	53028674	0.0522093782462947	+	.	gene_id "sraer114_gene_10532"; transcript_id "sraer114_gene_10532_tx_2"; exon_id "2_53028360_53028674_+"; exonnum "1"; txlen "767";
2	sraer114_es	exon	53043111	53043186	0.08350908047012	+	.	gene_id "sraer114_gene_10532"; transcript_id "sraer114_gene_10532_tx_1"; exon_id "2_53043111_53043186_+"; exonnum "1"; txlen "528";
2	sraer114_ss	exon	53056437	53056888	0.08350908047012	+	.	gene_id "sraer114_gene_10532"; transcript_id "sraer114_gene_10532_tx_1"; exon_id "2_53056437_53056888_+"; exonnum "2"; txlen "528";
2	sraer114_ss	exon	53056437	53056888	0.0522093782462947	+	.	gene_id "sraer114_gene_10532"; transcript_id "sraer114_gene_10532_tx_2"; exon_id "2_53056437_53056888_+"; exonnum "2"; txlen "767";
2	sraer114_es	exon	53061472	53061661	0.587086746897941	+	.	gene_id "sraer114_gene_29297"; transcript_id "sraer114_gene_29297_tx_1"; exon_id "2_53061472_53061661_+"; exonnum "1"; txlen "1586";
2	sraer114_ss	exon	53063510	53064905	0.587086746897941	+	.	gene_id "sraer114_gene_29297"; transcript_id "sraer114_gene_29297_tx_1"; exon_id "2_53063510_53064905_+"; exonnum "2"; txlen "1586";
2	ensembl	gene	53207691	53207763	0	+	.	gene_id "ENSRNOG00000058232"; gene_version "3"; gene_name "LOC120101211"; gene_source "ensembl"; gene_biotype "snoRNA";
2	ensembl	transcript	53207691	53207763	0	+	.	gene_id "ENSRNOG00000058232"; gene_version "3"; transcript_id "ENSRNOT00000090625"; transcript_version "3"; gene_name "LOC120101211"; gene_source "ensembl"; gene_biotype "snoRNA"; transcript_name "LOC120101211-201"; transcript_source "ensembl"; transcript_biotype "snoRNA"; tag "Ensembl_canonical";
2	ensembl	exon	53207691	53207763	0	+	.	gene_id "ENSRNOG00000058232"; gene_version "3"; transcript_id "ENSRNOT00000090625"; transcript_version "3"; exon_number "1"; gene_name "LOC120101211"; gene_source "ensembl"; gene_biotype "snoRNA"; transcript_name "LOC120101211-201"; transcript_source "ensembl"; transcript_biotype "snoRNA"; exon_id "ENSRNOE00000563730"; exon_version "1"; tag "Ensembl_canonical";
2	ensembl	exon	53237924	53238105	0	+	.	gene_id "ENSRNOG00000058580"; gene_version "3"; transcript_id "ENSRNOT00000161538"; transcript_version "1"; exon_number "1"; gene_name "Paip1"; gene_source "ensembl"; gene_biotype "protein_coding"; transcript_name "Paip1-203"; transcript_source "ensembl"; transcript_biotype "protein_coding"; exon_id "ENSRNOE00000702993"; exon_version "1";
2	ensembl	five_prime_utr	53237924	53238105	0	+	.	gene_id "ENSRNOG00000058580"; gene_version "3"; transcript_id "ENSRNOT00000161538"; transcript_version "1"; gene_name "Paip1"; gene_source "ensembl"; gene_biotype "protein_coding"; transcript_name "Paip1-203"; transcript_source "ensembl"; transcript_biotype "protein_coding";
2	ENSEMBL114_rn	exon	53237924	53238105	0.0171458129265049	+	.	gene_id "ENSRNOG00000058580"; transcript_id "ENSRNOG00000058580_tx_3"; exon_id "2_53237924_53238105_+"; exonnum "1"; txlen "3241";
2	ensembl	transcript	53237924	53282900	0	+	.	gene_id "ENSRNOG00000058580"; gene_version "3"; transcript_id "ENSRNOT00000161538"; transcript_version "1"; gene_name "Paip1"; gene_source "ensembl"; gene_biotype "protein_coding"; transcript_name "Paip1-203"; transcript_source "ensembl"; transcript_biotype "protein_coding";
2	ensembl	gene	53237924	53282966	0	+	.	gene_id "ENSRNOG00000058580"; gene_version "3"; gene_name "Paip1"; gene_source "ensembl"; gene_biotype "protein_coding";
2	sraer114_mid	exon	53249255	53249434	0.0171458129265049	+	.	gene_id "ENSRNOG00000058580"; transcript_id "ENSRNOG00000058580_tx_3"; exon_id "2_53249255_53249434_+"; exonnum "2"; txlen "3241";
2	ensembl	five_prime_utr	53254557	53254704	0	+	.	gene_id "ENSRNOG00000058580"; gene_version "3"; transcript_id "ENSRNOT00000161538"; transcript_version "1"; gene_name "Paip1"; gene_source "ensembl"; gene_biotype "protein_coding"; transcript_name "Paip1-203"; transcript_source "ensembl"; transcript_biotype "protein_coding";
2	ensembl	exon	53254557	53254741	0	+	.	gene_id "ENSRNOG00000058580"; gene_version "3"; transcript_id "ENSRNOT00000081157"; transcript_version "3"; exon_number "1"; gene_name "Paip1"; gene_source "ensembl"; gene_biotype "protein_coding"; transcript_name "Paip1-201"; transcript_source "ensembl"; transcript_biotype "protein_coding"; exon_id "ENSRNOE00000717361"; exon_version "1";
2	ensembl	five_prime_utr	53254557	53254741	0	+	.	gene_id "ENSRNOG00000058580"; gene_version "3"; transcript_id "ENSRNOT00000081157"; transcript_version "3"; gene_name "Paip1"; gene_source "ensembl"; gene_biotype "protein_coding"; transcript_name "Paip1-201"; transcript_source "ensembl"; transcript_biotype "protein_coding";
2	ensembl	exon	53254557	53254741	0	+	.	gene_id "ENSRNOG00000058580"; gene_version "3"; transcript_id "ENSRNOT00000161538"; transcript_version "1"; exon_number "2"; gene_name "Paip1"; gene_source "ensembl"; gene_biotype "protein_coding"; transcript_name "Paip1-203"; transcript_source "ensembl"; transcript_biotype "protein_coding"; exon_id "ENSRNOE00000753424"; exon_version "1";
2	ENSEMBL114_rn	exon	53254557	53254741	0.0171458129265049	+	.	gene_id "ENSRNOG00000058580"; transcript_id "ENSRNOG00000058580_tx_3"; exon_id "2_53254557_53254741_+"; exonnum "3"; txlen "3241";
2	ensembl	transcript	53254557	53282966	0	+	.	gene_id "ENSRNOG00000058580"; gene_version "3"; transcript_id "ENSRNOT00000081157"; transcript_version "3"; gene_name "Paip1"; gene_source "ensembl"; gene_biotype "protein_coding"; transcript_name "Paip1-201"; transcript_source "ensembl"; transcript_biotype "protein_coding";
2	ensembl	start_codon	53254705	53254707	0	+	0	gene_id "ENSRNOG00000058580"; gene_version "3"; transcript_id "ENSRNOT00000161538"; transcript_version "1"; exon_number "2"; gene_name "Paip1"; gene_source "ensembl"; gene_biotype "protein_coding"; transcript_name "Paip1-203"; transcript_source "ensembl"; transcript_biotype "protein_coding";
2	ensembl	CDS	53254705	53254741	0	+	0	gene_id "ENSRNOG00000058580"; gene_version "3"; transcript_id "ENSRNOT00000161538"; transcript_version "1"; exon_number "2"; gene_name "Paip1"; gene_source "ensembl"; gene_biotype "protein_coding"; transcript_name "Paip1-203"; transcript_source "ensembl"; transcript_biotype "protein_coding"; protein_id "ENSRNOP00000112856"; protein_version "1";
2	ensembl	five_prime_utr	53255650	53255694	0	+	.	gene_id "ENSRNOG00000058580"; gene_version "3"; transcript_id "ENSRNOT00000081157"; transcript_version "3"; gene_name "Paip1"; gene_source "ensembl"; gene_biotype "protein_coding"; transcript_name "Paip1-201"; transcript_source "ensembl"; transcript_biotype "protein_coding";
2	ensembl	exon	53255650	53255758	0	+	.	gene_id "ENSRNOG00000058580"; gene_version "3"; transcript_id "ENSRNOT00000081157"; transcript_version "3"; exon_number "2"; gene_name "Paip1"; gene_source "ensembl"; gene_biotype "protein_coding"; transcript_name "Paip1-201"; transcript_source "ensembl"; transcript_biotype "protein_coding"; exon_id "ENSRNOE00000662577"; exon_version "2";
2	ensembl	exon	53255650	53255758	0	+	.	gene_id "ENSRNOG00000058580"; gene_version "3"; transcript_id "ENSRNOT00000161538"; transcript_version "1"; exon_number "3"; gene_name "Paip1"; gene_source "ensembl"; gene_biotype "protein_coding"; transcript_name "Paip1-203"; transcript_source "ensembl"; transcript_biotype "protein_coding"; exon_id "ENSRNOE00000801989"; exon_version "1";
2	ensembl	CDS	53255650	53255758	0	+	2	gene_id "ENSRNOG00000058580"; gene_version "3"; transcript_id "ENSRNOT00000161538"; transcript_version "1"; exon_number "3"; gene_name "Paip1"; gene_source "ensembl"; gene_biotype "protein_coding"; transcript_name "Paip1-203"; transcript_source "ensembl"; transcript_biotype "protein_coding"; protein_id "ENSRNOP00000112856"; protein_version "1";
2	ENSEMBL114_rn	exon	53255650	53255758	0.0171458129265049	+	.	gene_id "ENSRNOG00000058580"; transcript_id "ENSRNOG00000058580_tx_3"; exon_id "2_53255650_53255758_+"; exonnum "4"; txlen "3241";
2	ensembl	start_codon	53255695	53255697	0	+	0	gene_id "ENSRNOG00000058580"; gene_version "3"; transcript_id "ENSRNOT00000081157"; transcript_version "3"; exon_number "2"; gene_name "Paip1"; gene_source "ensembl"; gene_biotype "protein_coding"; transcript_name "Paip1-201"; transcript_source "ensembl"; transcript_biotype "protein_coding";
2	ensembl	CDS	53255695	53255758	0	+	0	gene_id "ENSRNOG00000058580"; gene_version "3"; transcript_id "ENSRNOT00000081157"; transcript_version "3"; exon_number "2"; gene_name "Paip1"; gene_source "ensembl"; gene_biotype "protein_coding"; transcript_name "Paip1-201"; transcript_source "ensembl"; transcript_biotype "protein_coding"; protein_id "ENSRNOP00000069142"; protein_version "3";
2	ensembl	exon	53255909	53256132	0	+	.	gene_id "ENSRNOG00000058580"; gene_version "3"; transcript_id "ENSRNOT00000161538"; transcript_version "1"; exon_number "4"; gene_name "Paip1"; gene_source "ensembl"; gene_biotype "protein_coding"; transcript_name "Paip1-203"; transcript_source "ensembl"; transcript_biotype "protein_coding"; exon_id "ENSRNOE00000741405"; exon_version "1";
2	ensembl	CDS	53255909	53256132	0	+	1	gene_id "ENSRNOG00000058580"; gene_version "3"; transcript_id "ENSRNOT00000161538"; transcript_version "1"; exon_number "4"; gene_name "Paip1"; gene_source "ensembl"; gene_biotype "protein_coding"; transcript_name "Paip1-203"; transcript_source "ensembl"; transcript_biotype "protein_coding"; protein_id "ENSRNOP00000112856"; protein_version "1";
2	ENSEMBL114_rn	exon	53255909	53256132	0.0171458129265049	+	.	gene_id "ENSRNOG00000058580"; transcript_id "ENSRNOG00000058580_tx_3"; exon_id "2_53255909_53256132_+"; exonnum "5"; txlen "3241";
2	ensembl	five_prime_utr	53256495	53256693	0	+	.	gene_id "ENSRNOG00000058580"; gene_version "3"; transcript_id "ENSRNOT00000091387"; transcript_version "3"; gene_name "Paip1"; gene_source "ensembl"; gene_biotype "protein_coding"; transcript_name "Paip1-202"; transcript_source "ensembl"; transcript_biotype "protein_coding"; tag "Ensembl_canonical";
2	ensembl	exon	53256495	53257099	0	+	.	gene_id "ENSRNOG00000058580"; gene_version "3"; transcript_id "ENSRNOT00000091387"; transcript_version "3"; exon_number "1"; gene_name "Paip1"; gene_source "ensembl"; gene_biotype "protein_coding"; transcript_name "Paip1-202"; transcript_source "ensembl"; transcript_biotype "protein_coding"; exon_id "ENSRNOE00000625493"; exon_version "2"; tag "Ensembl_canonical";
2	ensembl	transcript	53256495	53282965	0	+	.	gene_id "ENSRNOG00000058580"; gene_version "3"; transcript_id "ENSRNOT00000091387"; transcript_version "3"; gene_name "Paip1"; gene_source "ensembl"; gene_biotype "protein_coding"; transcript_name "Paip1-202"; transcript_source "ensembl"; transcript_biotype "protein_coding"; tag "Ensembl_canonical";
2	sraer114_es	exon	53256553	53256721	945.57086692475	+	.	gene_id "ENSRNOG00000058580"; transcript_id "ENSRNOG00000058580_tx_1"; exon_id "2_53256553_53256721_+"; exonnum "1"; txlen "2530";
2	ensembl	start_codon	53256694	53256696	0	+	0	gene_id "ENSRNOG00000058580"; gene_version "3"; transcript_id "ENSRNOT00000091387"; transcript_version "3"; exon_number "1"; gene_name "Paip1"; gene_source "ensembl"; gene_biotype "protein_coding"; transcript_name "Paip1-202"; transcript_source "ensembl"; transcript_biotype "protein_coding"; tag "Ensembl_canonical";
2	ensembl	CDS	53256694	53257099	0	+	0	gene_id "ENSRNOG00000058580"; gene_version "3"; transcript_id "ENSRNOT00000091387"; transcript_version "3"; exon_number "1"; gene_name "Paip1"; gene_source "ensembl"; gene_biotype "protein_coding"; transcript_name "Paip1-202"; transcript_source "ensembl"; transcript_biotype "protein_coding"; protein_id "ENSRNOP00000069568"; protein_version "2"; tag "Ensembl_canonical";
2	sraer114_es	exon	53256900	53256961	394.985030404621	+	.	gene_id "ENSRNOG00000058580"; transcript_id "ENSRNOG00000058580_tx_2"; exon_id "2_53256900_53256961_+"; exonnum "1"; txlen "2423";
2	ensembl	exon	53257537	53257706	0	+	.	gene_id "ENSRNOG00000058580"; gene_version "3"; transcript_id "ENSRNOT00000091387"; transcript_version "3"; exon_number "2"; gene_name "Paip1"; gene_source "ensembl"; gene_biotype "protein_coding"; transcript_name "Paip1-202"; transcript_source "ensembl"; transcript_biotype "protein_coding"; exon_id "ENSRNOE00000618194"; exon_version "1"; tag "Ensembl_canonical";
2	ensembl	CDS	53257537	53257706	0	+	2	gene_id "ENSRNOG00000058580"; gene_version "3"; transcript_id "ENSRNOT00000091387"; transcript_version "3"; exon_number "2"; gene_name "Paip1"; gene_source "ensembl"; gene_biotype "protein_coding"; transcript_name "Paip1-202"; transcript_source "ensembl"; transcript_biotype "protein_coding"; protein_id "ENSRNOP00000069568"; protein_version "2"; tag "Ensembl_canonical";
2	ensembl	exon	53257537	53257706	0	+	.	gene_id "ENSRNOG00000058580"; gene_version "3"; transcript_id "ENSRNOT00000081157"; transcript_version "3"; exon_number "3"; gene_name "Paip1"; gene_source "ensembl"; gene_biotype "protein_coding"; transcript_name "Paip1-201"; transcript_source "ensembl"; transcript_biotype "protein_coding"; exon_id "ENSRNOE00000618194"; exon_version "1";
2	ensembl	CDS	53257537	53257706	0	+	2	gene_id "ENSRNOG00000058580"; gene_version "3"; transcript_id "ENSRNOT00000081157"; transcript_version "3"; exon_number "3"; gene_name "Paip1"; gene_source "ensembl"; gene_biotype "protein_coding"; transcript_name "Paip1-201"; transcript_source "ensembl"; transcript_biotype "protein_coding"; protein_id "ENSRNOP00000069142"; protein_version "3";
2	ensembl	exon	53257537	53257706	0	+	.	gene_id "ENSRNOG00000058580"; gene_version "3"; transcript_id "ENSRNOT00000161538"; transcript_version "1"; exon_number "5"; gene_name "Paip1"; gene_source "ensembl"; gene_biotype "protein_coding"; transcript_name "Paip1-203"; transcript_source "ensembl"; transcript_biotype "protein_coding"; exon_id "ENSRNOE00000618194"; exon_version "1";
2	ensembl	CDS	53257537	53257706	0	+	2	gene_id "ENSRNOG00000058580"; gene_version "3"; transcript_id "ENSRNOT00000161538"; transcript_version "1"; exon_number "5"; gene_name "Paip1"; gene_source "ensembl"; gene_biotype "protein_coding"; transcript_name "Paip1-203"; transcript_source "ensembl"; transcript_biotype "protein_coding"; protein_id "ENSRNOP00000112856"; protein_version "1";
2	ENSEMBL114_rn	exon	53257537	53257706	945.57086692475	+	.	gene_id "ENSRNOG00000058580"; transcript_id "ENSRNOG00000058580_tx_1"; exon_id "2_53257537_53257706_+"; exonnum "2"; txlen "2530";
2	ENSEMBL114_rn	exon	53257537	53257706	394.985030404621	+	.	gene_id "ENSRNOG00000058580"; transcript_id "ENSRNOG00000058580_tx_2"; exon_id "2_53257537_53257706_+"; exonnum "2"; txlen "2423";
2	ENSEMBL114_rn	exon	53257537	53257706	0.0171458129265049	+	.	gene_id "ENSRNOG00000058580"; transcript_id "ENSRNOG00000058580_tx_3"; exon_id "2_53257537_53257706_+"; exonnum "6"; txlen "3241";
2	ensembl	exon	53265209	53265394	0	+	.	gene_id "ENSRNOG00000058580"; gene_version "3"; transcript_id "ENSRNOT00000091387"; transcript_version "3"; exon_number "3"; gene_name "Paip1"; gene_source "ensembl"; gene_biotype "protein_coding"; transcript_name "Paip1-202"; transcript_source "ensembl"; transcript_biotype "protein_coding"; exon_id "ENSRNOE00000527842"; exon_version "1"; tag "Ensembl_canonical";
2	ensembl	CDS	53265209	53265394	0	+	0	gene_id "ENSRNOG00000058580"; gene_version "3"; transcript_id "ENSRNOT00000091387"; transcript_version "3"; exon_number "3"; gene_name "Paip1"; gene_source "ensembl"; gene_biotype "protein_coding"; transcript_name "Paip1-202"; transcript_source "ensembl"; transcript_biotype "protein_coding"; protein_id "ENSRNOP00000069568"; protein_version "2"; tag "Ensembl_canonical";
2	ensembl	exon	53265209	53265394	0	+	.	gene_id "ENSRNOG00000058580"; gene_version "3"; transcript_id "ENSRNOT00000081157"; transcript_version "3"; exon_number "4"; gene_name "Paip1"; gene_source "ensembl"; gene_biotype "protein_coding"; transcript_name "Paip1-201"; transcript_source "ensembl"; transcript_biotype "protein_coding"; exon_id "ENSRNOE00000527842"; exon_version "1";
2	ensembl	CDS	53265209	53265394	0	+	0	gene_id "ENSRNOG00000058580"; gene_version "3"; transcript_id "ENSRNOT00000081157"; transcript_version "3"; exon_number "4"; gene_name "Paip1"; gene_source "ensembl"; gene_biotype "protein_coding"; transcript_name "Paip1-201"; transcript_source "ensembl"; transcript_biotype "protein_coding"; protein_id "ENSRNOP00000069142"; protein_version "3";
2	ensembl	exon	53265209	53265394	0	+	.	gene_id "ENSRNOG00000058580"; gene_version "3"; transcript_id "ENSRNOT00000161538"; transcript_version "1"; exon_number "6"; gene_name "Paip1"; gene_source "ensembl"; gene_biotype "protein_coding"; transcript_name "Paip1-203"; transcript_source "ensembl"; transcript_biotype "protein_coding"; exon_id "ENSRNOE00000527842"; exon_version "1";
2	ensembl	CDS	53265209	53265394	0	+	0	gene_id "ENSRNOG00000058580"; gene_version "3"; transcript_id "ENSRNOT00000161538"; transcript_version "1"; exon_number "6"; gene_name "Paip1"; gene_source "ensembl"; gene_biotype "protein_coding"; transcript_name "Paip1-203"; transcript_source "ensembl"; transcript_biotype "protein_coding"; protein_id "ENSRNOP00000112856"; protein_version "1";
2	ENSEMBL114_rn	exon	53265209	53265394	945.57086692475	+	.	gene_id "ENSRNOG00000058580"; transcript_id "ENSRNOG00000058580_tx_1"; exon_id "2_53265209_53265394_+"; exonnum "3"; txlen "2530";
2	ENSEMBL114_rn	exon	53265209	53265394	394.985030404621	+	.	gene_id "ENSRNOG00000058580"; transcript_id "ENSRNOG00000058580_tx_2"; exon_id "2_53265209_53265394_+"; exonnum "3"; txlen "2423";
2	ENSEMBL114_rn	exon	53265209	53265394	0.0171458129265049	+	.	gene_id "ENSRNOG00000058580"; transcript_id "ENSRNOG00000058580_tx_3"; exon_id "2_53265209_53265394_+"; exonnum "7"; txlen "3241";
2	ensembl	exon	53267928	53268040	0	+	.	gene_id "ENSRNOG00000058580"; gene_version "3"; transcript_id "ENSRNOT00000091387"; transcript_version "3"; exon_number "4"; gene_name "Paip1"; gene_source "ensembl"; gene_biotype "protein_coding"; transcript_name "Paip1-202"; transcript_source "ensembl"; transcript_biotype "protein_coding"; exon_id "ENSRNOE00000534966"; exon_version "1"; tag "Ensembl_canonical";
2	ensembl	CDS	53267928	53268040	0	+	0	gene_id "ENSRNOG00000058580"; gene_version "3"; transcript_id "ENSRNOT00000091387"; transcript_version "3"; exon_number "4"; gene_name "Paip1"; gene_source "ensembl"; gene_biotype "protein_coding"; transcript_name "Paip1-202"; transcript_source "ensembl"; transcript_biotype "protein_coding"; protein_id "ENSRNOP00000069568"; protein_version "2"; tag "Ensembl_canonical";
2	ensembl	exon	53267928	53268040	0	+	.	gene_id "ENSRNOG00000058580"; gene_version "3"; transcript_id "ENSRNOT00000081157"; transcript_version "3"; exon_number "5"; gene_name "Paip1"; gene_source "ensembl"; gene_biotype "protein_coding"; transcript_name "Paip1-201"; transcript_source "ensembl"; transcript_biotype "protein_coding"; exon_id "ENSRNOE00000534966"; exon_version "1";
2	ensembl	CDS	53267928	53268040	0	+	0	gene_id "ENSRNOG00000058580"; gene_version "3"; transcript_id "ENSRNOT00000081157"; transcript_version "3"; exon_number "5"; gene_name "Paip1"; gene_source "ensembl"; gene_biotype "protein_coding"; transcript_name "Paip1-201"; transcript_source "ensembl"; transcript_biotype "protein_coding"; protein_id "ENSRNOP00000069142"; protein_version "3";
2	ensembl	exon	53267928	53268040	0	+	.	gene_id "ENSRNOG00000058580"; gene_version "3"; transcript_id "ENSRNOT00000161538"; transcript_version "1"; exon_number "7"; gene_name "Paip1"; gene_source "ensembl"; gene_biotype "protein_coding"; transcript_name "Paip1-203"; transcript_source "ensembl"; transcript_biotype "protein_coding"; exon_id "ENSRNOE00000534966"; exon_version "1";
2	ensembl	CDS	53267928	53268040	0	+	0	gene_id "ENSRNOG00000058580"; gene_version "3"; transcript_id "ENSRNOT00000161538"; transcript_version "1"; exon_number "7"; gene_name "Paip1"; gene_source "ensembl"; gene_biotype "protein_coding"; transcript_name "Paip1-203"; transcript_source "ensembl"; transcript_biotype "protein_coding"; protein_id "ENSRNOP00000112856"; protein_version "1";
2	ENSEMBL114_rn	exon	53267928	53268040	945.57086692475	+	.	gene_id "ENSRNOG00000058580"; transcript_id "ENSRNOG00000058580_tx_1"; exon_id "2_53267928_53268040_+"; exonnum "4"; txlen "2530";
2	ENSEMBL114_rn	exon	53267928	53268040	394.985030404621	+	.	gene_id "ENSRNOG00000058580"; transcript_id "ENSRNOG00000058580_tx_2"; exon_id "2_53267928_53268040_+"; exonnum "4"; txlen "2423";
2	ENSEMBL114_rn	exon	53267928	53268040	0.0171458129265049	+	.	gene_id "ENSRNOG00000058580"; transcript_id "ENSRNOG00000058580_tx_3"; exon_id "2_53267928_53268040_+"; exonnum "8"; txlen "3241";
2	ensembl	exon	53271474	53271585	0	+	.	gene_id "ENSRNOG00000058580"; gene_version "3"; transcript_id "ENSRNOT00000091387"; transcript_version "3"; exon_number "5"; gene_name "Paip1"; gene_source "ensembl"; gene_biotype "protein_coding"; transcript_name "Paip1-202"; transcript_source "ensembl"; transcript_biotype "protein_coding"; exon_id "ENSRNOE00000571459"; exon_version "1"; tag "Ensembl_canonical";
2	ensembl	CDS	53271474	53271585	0	+	1	gene_id "ENSRNOG00000058580"; gene_version "3"; transcript_id "ENSRNOT00000091387"; transcript_version "3"; exon_number "5"; gene_name "Paip1"; gene_source "ensembl"; gene_biotype "protein_coding"; transcript_name "Paip1-202"; transcript_source "ensembl"; transcript_biotype "protein_coding"; protein_id "ENSRNOP00000069568"; protein_version "2"; tag "Ensembl_canonical";
2	ensembl	exon	53271474	53271585	0	+	.	gene_id "ENSRNOG00000058580"; gene_version "3"; transcript_id "ENSRNOT00000081157"; transcript_version "3"; exon_number "6"; gene_name "Paip1"; gene_source "ensembl"; gene_biotype "protein_coding"; transcript_name "Paip1-201"; transcript_source "ensembl"; transcript_biotype "protein_coding"; exon_id "ENSRNOE00000571459"; exon_version "1";
2	ensembl	CDS	53271474	53271585	0	+	1	gene_id "ENSRNOG00000058580"; gene_version "3"; transcript_id "ENSRNOT00000081157"; transcript_version "3"; exon_number "6"; gene_name "Paip1"; gene_source "ensembl"; gene_biotype "protein_coding"; transcript_name "Paip1-201"; transcript_source "ensembl"; transcript_biotype "protein_coding"; protein_id "ENSRNOP00000069142"; protein_version "3";
2	ensembl	exon	53271474	53271585	0	+	.	gene_id "ENSRNOG00000058580"; gene_version "3"; transcript_id "ENSRNOT00000161538"; transcript_version "1"; exon_number "8"; gene_name "Paip1"; gene_source "ensembl"; gene_biotype "protein_coding"; transcript_name "Paip1-203"; transcript_source "ensembl"; transcript_biotype "protein_coding"; exon_id "ENSRNOE00000571459"; exon_version "1";
2	ensembl	CDS	53271474	53271585	0	+	1	gene_id "ENSRNOG00000058580"; gene_version "3"; transcript_id "ENSRNOT00000161538"; transcript_version "1"; exon_number "8"; gene_name "Paip1"; gene_source "ensembl"; gene_biotype "protein_coding"; transcript_name "Paip1-203"; transcript_source "ensembl"; transcript_biotype "protein_coding"; protein_id "ENSRNOP00000112856"; protein_version "1";
2	ENSEMBL114_rn	exon	53271474	53271585	945.57086692475	+	.	gene_id "ENSRNOG00000058580"; transcript_id "ENSRNOG00000058580_tx_1"; exon_id "2_53271474_53271585_+"; exonnum "5"; txlen "2530";
2	ENSEMBL114_rn	exon	53271474	53271585	394.985030404621	+	.	gene_id "ENSRNOG00000058580"; transcript_id "ENSRNOG00000058580_tx_2"; exon_id "2_53271474_53271585_+"; exonnum "5"; txlen "2423";
2	ENSEMBL114_rn	exon	53271474	53271585	0.0171458129265049	+	.	gene_id "ENSRNOG00000058580"; transcript_id "ENSRNOG00000058580_tx_3"; exon_id "2_53271474_53271585_+"; exonnum "9"; txlen "3241";
2	ensembl	exon	53273576	53273701	0	+	.	gene_id "ENSRNOG00000058580"; gene_version "3"; transcript_id "ENSRNOT00000091387"; transcript_version "3"; exon_number "6"; gene_name "Paip1"; gene_source "ensembl"; gene_biotype "protein_coding"; transcript_name "Paip1-202"; transcript_source "ensembl"; transcript_biotype "protein_coding"; exon_id "ENSRNOE00000553393"; exon_version "1"; tag "Ensembl_canonical";
2	ensembl	CDS	53273576	53273701	0	+	0	gene_id "ENSRNOG00000058580"; gene_version "3"; transcript_id "ENSRNOT00000091387"; transcript_version "3"; exon_number "6"; gene_name "Paip1"; gene_source "ensembl"; gene_biotype "protein_coding"; transcript_name "Paip1-202"; transcript_source "ensembl"; transcript_biotype "protein_coding"; protein_id "ENSRNOP00000069568"; protein_version "2"; tag "Ensembl_canonical";
2	ensembl	exon	53273576	53273701	0	+	.	gene_id "ENSRNOG00000058580"; gene_version "3"; transcript_id "ENSRNOT00000081157"; transcript_version "3"; exon_number "7"; gene_name "Paip1"; gene_source "ensembl"; gene_biotype "protein_coding"; transcript_name "Paip1-201"; transcript_source "ensembl"; transcript_biotype "protein_coding"; exon_id "ENSRNOE00000553393"; exon_version "1";
2	ensembl	CDS	53273576	53273701	0	+	0	gene_id "ENSRNOG00000058580"; gene_version "3"; transcript_id "ENSRNOT00000081157"; transcript_version "3"; exon_number "7"; gene_name "Paip1"; gene_source "ensembl"; gene_biotype "protein_coding"; transcript_name "Paip1-201"; transcript_source "ensembl"; transcript_biotype "protein_coding"; protein_id "ENSRNOP00000069142"; protein_version "3";
2	ensembl	exon	53273576	53273701	0	+	.	gene_id "ENSRNOG00000058580"; gene_version "3"; transcript_id "ENSRNOT00000161538"; transcript_version "1"; exon_number "9"; gene_name "Paip1"; gene_source "ensembl"; gene_biotype "protein_coding"; transcript_name "Paip1-203"; transcript_source "ensembl"; transcript_biotype "protein_coding"; exon_id "ENSRNOE00000553393"; exon_version "1";
2	ensembl	CDS	53273576	53273701	0	+	0	gene_id "ENSRNOG00000058580"; gene_version "3"; transcript_id "ENSRNOT00000161538"; transcript_version "1"; exon_number "9"; gene_name "Paip1"; gene_source "ensembl"; gene_biotype "protein_coding"; transcript_name "Paip1-203"; transcript_source "ensembl"; transcript_biotype "protein_coding"; protein_id "ENSRNOP00000112856"; protein_version "1";
2	ENSEMBL114_rn	exon	53273576	53273701	945.57086692475	+	.	gene_id "ENSRNOG00000058580"; transcript_id "ENSRNOG00000058580_tx_1"; exon_id "2_53273576_53273701_+"; exonnum "6"; txlen "2530";
2	ENSEMBL114_rn	exon	53273576	53273701	394.985030404621	+	.	gene_id "ENSRNOG00000058580"; transcript_id "ENSRNOG00000058580_tx_2"; exon_id "2_53273576_53273701_+"; exonnum "6"; txlen "2423";
2	ENSEMBL114_rn	exon	53273576	53273701	0.0171458129265049	+	.	gene_id "ENSRNOG00000058580"; transcript_id "ENSRNOG00000058580_tx_3"; exon_id "2_53273576_53273701_+"; exonnum "10"; txlen "3241";
2	ensembl	exon	53275135	53275241	0	+	.	gene_id "ENSRNOG00000058580"; gene_version "3"; transcript_id "ENSRNOT00000091387"; transcript_version "3"; exon_number "7"; gene_name "Paip1"; gene_source "ensembl"; gene_biotype "protein_coding"; transcript_name "Paip1-202"; transcript_source "ensembl"; transcript_biotype "protein_coding"; exon_id "ENSRNOE00000535825"; exon_version "1"; tag "Ensembl_canonical";
2	ensembl	CDS	53275135	53275241	0	+	0	gene_id "ENSRNOG00000058580"; gene_version "3"; transcript_id "ENSRNOT00000091387"; transcript_version "3"; exon_number "7"; gene_name "Paip1"; gene_source "ensembl"; gene_biotype "protein_coding"; transcript_name "Paip1-202"; transcript_source "ensembl"; transcript_biotype "protein_coding"; protein_id "ENSRNOP00000069568"; protein_version "2"; tag "Ensembl_canonical";
2	ensembl	exon	53275135	53275241	0	+	.	gene_id "ENSRNOG00000058580"; gene_version "3"; transcript_id "ENSRNOT00000081157"; transcript_version "3"; exon_number "8"; gene_name "Paip1"; gene_source "ensembl"; gene_biotype "protein_coding"; transcript_name "Paip1-201"; transcript_source "ensembl"; transcript_biotype "protein_coding"; exon_id "ENSRNOE00000535825"; exon_version "1";
2	ensembl	CDS	53275135	53275241	0	+	0	gene_id "ENSRNOG00000058580"; gene_version "3"; transcript_id "ENSRNOT00000081157"; transcript_version "3"; exon_number "8"; gene_name "Paip1"; gene_source "ensembl"; gene_biotype "protein_coding"; transcript_name "Paip1-201"; transcript_source "ensembl"; transcript_biotype "protein_coding"; protein_id "ENSRNOP00000069142"; protein_version "3";
2	ensembl	exon	53275135	53275241	0	+	.	gene_id "ENSRNOG00000058580"; gene_version "3"; transcript_id "ENSRNOT00000161538"; transcript_version "1"; exon_number "10"; gene_name "Paip1"; gene_source "ensembl"; gene_biotype "protein_coding"; transcript_name "Paip1-203"; transcript_source "ensembl"; transcript_biotype "protein_coding"; exon_id "ENSRNOE00000535825"; exon_version "1";
2	ensembl	CDS	53275135	53275241	0	+	0	gene_id "ENSRNOG00000058580"; gene_version "3"; transcript_id "ENSRNOT00000161538"; transcript_version "1"; exon_number "10"; gene_name "Paip1"; gene_source "ensembl"; gene_biotype "protein_coding"; transcript_name "Paip1-203"; transcript_source "ensembl"; transcript_biotype "protein_coding"; protein_id "ENSRNOP00000112856"; protein_version "1";
2	ENSEMBL114_rn	exon	53275135	53275241	945.57086692475	+	.	gene_id "ENSRNOG00000058580"; transcript_id "ENSRNOG00000058580_tx_1"; exon_id "2_53275135_53275241_+"; exonnum "7"; txlen "2530";
2	ENSEMBL114_rn	exon	53275135	53275241	394.985030404621	+	.	gene_id "ENSRNOG00000058580"; transcript_id "ENSRNOG00000058580_tx_2"; exon_id "2_53275135_53275241_+"; exonnum "7"; txlen "2423";
2	ENSEMBL114_rn	exon	53275135	53275241	0.0171458129265049	+	.	gene_id "ENSRNOG00000058580"; transcript_id "ENSRNOG00000058580_tx_3"; exon_id "2_53275135_53275241_+"; exonnum "11"; txlen "3241";
2	ensembl	exon	53275921	53276038	0	+	.	gene_id "ENSRNOG00000058580"; gene_version "3"; transcript_id "ENSRNOT00000091387"; transcript_version "3"; exon_number "8"; gene_name "Paip1"; gene_source "ensembl"; gene_biotype "protein_coding"; transcript_name "Paip1-202"; transcript_source "ensembl"; transcript_biotype "protein_coding"; exon_id "ENSRNOE00000501611"; exon_version "2"; tag "Ensembl_canonical";
2	ensembl	CDS	53275921	53276038	0	+	1	gene_id "ENSRNOG00000058580"; gene_version "3"; transcript_id "ENSRNOT00000091387"; transcript_version "3"; exon_number "8"; gene_name "Paip1"; gene_source "ensembl"; gene_biotype "protein_coding"; transcript_name "Paip1-202"; transcript_source "ensembl"; transcript_biotype "protein_coding"; protein_id "ENSRNOP00000069568"; protein_version "2"; tag "Ensembl_canonical";
2	ensembl	exon	53275921	53276038	0	+	.	gene_id "ENSRNOG00000058580"; gene_version "3"; transcript_id "ENSRNOT00000081157"; transcript_version "3"; exon_number "9"; gene_name "Paip1"; gene_source "ensembl"; gene_biotype "protein_coding"; transcript_name "Paip1-201"; transcript_source "ensembl"; transcript_biotype "protein_coding"; exon_id "ENSRNOE00000501611"; exon_version "2";
2	ensembl	CDS	53275921	53276038	0	+	1	gene_id "ENSRNOG00000058580"; gene_version "3"; transcript_id "ENSRNOT00000081157"; transcript_version "3"; exon_number "9"; gene_name "Paip1"; gene_source "ensembl"; gene_biotype "protein_coding"; transcript_name "Paip1-201"; transcript_source "ensembl"; transcript_biotype "protein_coding"; protein_id "ENSRNOP00000069142"; protein_version "3";
2	ensembl	exon	53275921	53276038	0	+	.	gene_id "ENSRNOG00000058580"; gene_version "3"; transcript_id "ENSRNOT00000161538"; transcript_version "1"; exon_number "11"; gene_name "Paip1"; gene_source "ensembl"; gene_biotype "protein_coding"; transcript_name "Paip1-203"; transcript_source "ensembl"; transcript_biotype "protein_coding"; exon_id "ENSRNOE00000501611"; exon_version "2";
2	ensembl	CDS	53275921	53276038	0	+	1	gene_id "ENSRNOG00000058580"; gene_version "3"; transcript_id "ENSRNOT00000161538"; transcript_version "1"; exon_number "11"; gene_name "Paip1"; gene_source "ensembl"; gene_biotype "protein_coding"; transcript_name "Paip1-203"; transcript_source "ensembl"; transcript_biotype "protein_coding"; protein_id "ENSRNOP00000112856"; protein_version "1";
2	ENSEMBL114_rn	exon	53275921	53276038	945.57086692475	+	.	gene_id "ENSRNOG00000058580"; transcript_id "ENSRNOG00000058580_tx_1"; exon_id "2_53275921_53276038_+"; exonnum "8"; txlen "2530";
2	ENSEMBL114_rn	exon	53275921	53276038	394.985030404621	+	.	gene_id "ENSRNOG00000058580"; transcript_id "ENSRNOG00000058580_tx_2"; exon_id "2_53275921_53276038_+"; exonnum "8"; txlen "2423";
2	ENSEMBL114_rn	exon	53275921	53276038	0.0171458129265049	+	.	gene_id "ENSRNOG00000058580"; transcript_id "ENSRNOG00000058580_tx_3"; exon_id "2_53275921_53276038_+"; exonnum "12"; txlen "3241";
2	ensembl	exon	53276988	53277042	0	+	.	gene_id "ENSRNOG00000058580"; gene_version "3"; transcript_id "ENSRNOT00000091387"; transcript_version "3"; exon_number "9"; gene_name "Paip1"; gene_source "ensembl"; gene_biotype "protein_coding"; transcript_name "Paip1-202"; transcript_source "ensembl"; transcript_biotype "protein_coding"; exon_id "ENSRNOE00000524460"; exon_version "1"; tag "Ensembl_canonical";
2	ensembl	CDS	53276988	53277042	0	+	0	gene_id "ENSRNOG00000058580"; gene_version "3"; transcript_id "ENSRNOT00000091387"; transcript_version "3"; exon_number "9"; gene_name "Paip1"; gene_source "ensembl"; gene_biotype "protein_coding"; transcript_name "Paip1-202"; transcript_source "ensembl"; transcript_biotype "protein_coding"; protein_id "ENSRNOP00000069568"; protein_version "2"; tag "Ensembl_canonical";
2	ensembl	exon	53276988	53277042	0	+	.	gene_id "ENSRNOG00000058580"; gene_version "3"; transcript_id "ENSRNOT00000081157"; transcript_version "3"; exon_number "10"; gene_name "Paip1"; gene_source "ensembl"; gene_biotype "protein_coding"; transcript_name "Paip1-201"; transcript_source "ensembl"; transcript_biotype "protein_coding"; exon_id "ENSRNOE00000524460"; exon_version "1";
2	ensembl	CDS	53276988	53277042	0	+	0	gene_id "ENSRNOG00000058580"; gene_version "3"; transcript_id "ENSRNOT00000081157"; transcript_version "3"; exon_number "10"; gene_name "Paip1"; gene_source "ensembl"; gene_biotype "protein_coding"; transcript_name "Paip1-201"; transcript_source "ensembl"; transcript_biotype "protein_coding"; protein_id "ENSRNOP00000069142"; protein_version "3";
2	ensembl	exon	53276988	53277042	0	+	.	gene_id "ENSRNOG00000058580"; gene_version "3"; transcript_id "ENSRNOT00000161538"; transcript_version "1"; exon_number "12"; gene_name "Paip1"; gene_source "ensembl"; gene_biotype "protein_coding"; transcript_name "Paip1-203"; transcript_source "ensembl"; transcript_biotype "protein_coding"; exon_id "ENSRNOE00000524460"; exon_version "1";
2	ensembl	CDS	53276988	53277042	0	+	0	gene_id "ENSRNOG00000058580"; gene_version "3"; transcript_id "ENSRNOT00000161538"; transcript_version "1"; exon_number "12"; gene_name "Paip1"; gene_source "ensembl"; gene_biotype "protein_coding"; transcript_name "Paip1-203"; transcript_source "ensembl"; transcript_biotype "protein_coding"; protein_id "ENSRNOP00000112856"; protein_version "1";
2	ENSEMBL114_rn	exon	53276988	53277042	945.57086692475	+	.	gene_id "ENSRNOG00000058580"; transcript_id "ENSRNOG00000058580_tx_1"; exon_id "2_53276988_53277042_+"; exonnum "9"; txlen "2530";
2	ENSEMBL114_rn	exon	53276988	53277042	394.985030404621	+	.	gene_id "ENSRNOG00000058580"; transcript_id "ENSRNOG00000058580_tx_2"; exon_id "2_53276988_53277042_+"; exonnum "9"; txlen "2423";
2	ENSEMBL114_rn	exon	53276988	53277042	0.0171458129265049	+	.	gene_id "ENSRNOG00000058580"; transcript_id "ENSRNOG00000058580_tx_3"; exon_id "2_53276988_53277042_+"; exonnum "13"; txlen "3241";
2	ensembl	exon	53280575	53280668	0	+	.	gene_id "ENSRNOG00000058580"; gene_version "3"; transcript_id "ENSRNOT00000091387"; transcript_version "3"; exon_number "10"; gene_name "Paip1"; gene_source "ensembl"; gene_biotype "protein_coding"; transcript_name "Paip1-202"; transcript_source "ensembl"; transcript_biotype "protein_coding"; exon_id "ENSRNOE00000526167"; exon_version "1"; tag "Ensembl_canonical";
2	ensembl	CDS	53280575	53280668	0	+	2	gene_id "ENSRNOG00000058580"; gene_version "3"; transcript_id "ENSRNOT00000091387"; transcript_version "3"; exon_number "10"; gene_name "Paip1"; gene_source "ensembl"; gene_biotype "protein_coding"; transcript_name "Paip1-202"; transcript_source "ensembl"; transcript_biotype "protein_coding"; protein_id "ENSRNOP00000069568"; protein_version "2"; tag "Ensembl_canonical";
2	ensembl	exon	53280575	53280668	0	+	.	gene_id "ENSRNOG00000058580"; gene_version "3"; transcript_id "ENSRNOT00000081157"; transcript_version "3"; exon_number "11"; gene_name "Paip1"; gene_source "ensembl"; gene_biotype "protein_coding"; transcript_name "Paip1-201"; transcript_source "ensembl"; transcript_biotype "protein_coding"; exon_id "ENSRNOE00000526167"; exon_version "1";
2	ensembl	CDS	53280575	53280668	0	+	2	gene_id "ENSRNOG00000058580"; gene_version "3"; transcript_id "ENSRNOT00000081157"; transcript_version "3"; exon_number "11"; gene_name "Paip1"; gene_source "ensembl"; gene_biotype "protein_coding"; transcript_name "Paip1-201"; transcript_source "ensembl"; transcript_biotype "protein_coding"; protein_id "ENSRNOP00000069142"; protein_version "3";
2	ensembl	exon	53280575	53280668	0	+	.	gene_id "ENSRNOG00000058580"; gene_version "3"; transcript_id "ENSRNOT00000161538"; transcript_version "1"; exon_number "13"; gene_name "Paip1"; gene_source "ensembl"; gene_biotype "protein_coding"; transcript_name "Paip1-203"; transcript_source "ensembl"; transcript_biotype "protein_coding"; exon_id "ENSRNOE00000526167"; exon_version "1";
2	ensembl	CDS	53280575	53280668	0	+	2	gene_id "ENSRNOG00000058580"; gene_version "3"; transcript_id "ENSRNOT00000161538"; transcript_version "1"; exon_number "13"; gene_name "Paip1"; gene_source "ensembl"; gene_biotype "protein_coding"; transcript_name "Paip1-203"; transcript_source "ensembl"; transcript_biotype "protein_coding"; protein_id "ENSRNOP00000112856"; protein_version "1";
2	ENSEMBL114_rn	exon	53280575	53280668	945.57086692475	+	.	gene_id "ENSRNOG00000058580"; transcript_id "ENSRNOG00000058580_tx_1"; exon_id "2_53280575_53280668_+"; exonnum "10"; txlen "2530";
2	ENSEMBL114_rn	exon	53280575	53280668	394.985030404621	+	.	gene_id "ENSRNOG00000058580"; transcript_id "ENSRNOG00000058580_tx_2"; exon_id "2_53280575_53280668_+"; exonnum "10"; txlen "2423";
2	ENSEMBL114_rn	exon	53280575	53280668	0.0171458129265049	+	.	gene_id "ENSRNOG00000058580"; transcript_id "ENSRNOG00000058580_tx_3"; exon_id "2_53280575_53280668_+"; exonnum "14"; txlen "3241";
2	ensembl	CDS	53281686	53281776	0	+	1	gene_id "ENSRNOG00000058580"; gene_version "3"; transcript_id "ENSRNOT00000091387"; transcript_version "3"; exon_number "11"; gene_name "Paip1"; gene_source "ensembl"; gene_biotype "protein_coding"; transcript_name "Paip1-202"; transcript_source "ensembl"; transcript_biotype "protein_coding"; protein_id "ENSRNOP00000069568"; protein_version "2"; tag "Ensembl_canonical";
2	ensembl	CDS	53281686	53281776	0	+	1	gene_id "ENSRNOG00000058580"; gene_version "3"; transcript_id "ENSRNOT00000081157"; transcript_version "3"; exon_number "12"; gene_name "Paip1"; gene_source "ensembl"; gene_biotype "protein_coding"; transcript_name "Paip1-201"; transcript_source "ensembl"; transcript_biotype "protein_coding"; protein_id "ENSRNOP00000069142"; protein_version "3";
2	ensembl	CDS	53281686	53281776	0	+	1	gene_id "ENSRNOG00000058580"; gene_version "3"; transcript_id "ENSRNOT00000161538"; transcript_version "1"; exon_number "14"; gene_name "Paip1"; gene_source "ensembl"; gene_biotype "protein_coding"; transcript_name "Paip1-203"; transcript_source "ensembl"; transcript_biotype "protein_coding"; protein_id "ENSRNOP00000112856"; protein_version "1";
2	ensembl	exon	53281686	53282900	0	+	.	gene_id "ENSRNOG00000058580"; gene_version "3"; transcript_id "ENSRNOT00000161538"; transcript_version "1"; exon_number "14"; gene_name "Paip1"; gene_source "ensembl"; gene_biotype "protein_coding"; transcript_name "Paip1-203"; transcript_source "ensembl"; transcript_biotype "protein_coding"; exon_id "ENSRNOE00000627429"; exon_version "2";
2	ensembl	exon	53281686	53282965	0	+	.	gene_id "ENSRNOG00000058580"; gene_version "3"; transcript_id "ENSRNOT00000091387"; transcript_version "3"; exon_number "11"; gene_name "Paip1"; gene_source "ensembl"; gene_biotype "protein_coding"; transcript_name "Paip1-202"; transcript_source "ensembl"; transcript_biotype "protein_coding"; exon_id "ENSRNOE00000549837"; exon_version "1"; tag "Ensembl_canonical";
2	ENSEMBL114_rn	exon	53281686	53282965	945.57086692475	+	.	gene_id "ENSRNOG00000058580"; transcript_id "ENSRNOG00000058580_tx_1"; exon_id "2_53281686_53282965_+"; exonnum "11"; txlen "2530";
2	ENSEMBL114_rn	exon	53281686	53282965	394.985030404621	+	.	gene_id "ENSRNOG00000058580"; transcript_id "ENSRNOG00000058580_tx_2"; exon_id "2_53281686_53282965_+"; exonnum "11"; txlen "2423";
2	ENSEMBL114_rn	exon	53281686	53282965	0.0171458129265049	+	.	gene_id "ENSRNOG00000058580"; transcript_id "ENSRNOG00000058580_tx_3"; exon_id "2_53281686_53282965_+"; exonnum "15"; txlen "3241";
2	ensembl	exon	53281686	53282966	0	+	.	gene_id "ENSRNOG00000058580"; gene_version "3"; transcript_id "ENSRNOT00000081157"; transcript_version "3"; exon_number "12"; gene_name "Paip1"; gene_source "ensembl"; gene_biotype "protein_coding"; transcript_name "Paip1-201"; transcript_source "ensembl"; transcript_biotype "protein_coding"; exon_id "ENSRNOE00000689530"; exon_version "1";
2	ensembl	stop_codon	53281777	53281779	0	+	0	gene_id "ENSRNOG00000058580"; gene_version "3"; transcript_id "ENSRNOT00000091387"; transcript_version "3"; exon_number "11"; gene_name "Paip1"; gene_source "ensembl"; gene_biotype "protein_coding"; transcript_name "Paip1-202"; transcript_source "ensembl"; transcript_biotype "protein_coding"; tag "Ensembl_canonical";
2	ensembl	stop_codon	53281777	53281779	0	+	0	gene_id "ENSRNOG00000058580"; gene_version "3"; transcript_id "ENSRNOT00000081157"; transcript_version "3"; exon_number "12"; gene_name "Paip1"; gene_source "ensembl"; gene_biotype "protein_coding"; transcript_name "Paip1-201"; transcript_source "ensembl"; transcript_biotype "protein_coding";
2	ensembl	stop_codon	53281777	53281779	0	+	0	gene_id "ENSRNOG00000058580"; gene_version "3"; transcript_id "ENSRNOT00000161538"; transcript_version "1"; exon_number "14"; gene_name "Paip1"; gene_source "ensembl"; gene_biotype "protein_coding"; transcript_name "Paip1-203"; transcript_source "ensembl"; transcript_biotype "protein_coding";
2	ensembl	three_prime_utr	53281780	53282900	0	+	.	gene_id "ENSRNOG00000058580"; gene_version "3"; transcript_id "ENSRNOT00000161538"; transcript_version "1"; gene_name "Paip1"; gene_source "ensembl"; gene_biotype "protein_coding"; transcript_name "Paip1-203"; transcript_source "ensembl"; transcript_biotype "protein_coding";
2	ensembl	three_prime_utr	53281780	53282965	0	+	.	gene_id "ENSRNOG00000058580"; gene_version "3"; transcript_id "ENSRNOT00000091387"; transcript_version "3"; gene_name "Paip1"; gene_source "ensembl"; gene_biotype "protein_coding"; transcript_name "Paip1-202"; transcript_source "ensembl"; transcript_biotype "protein_coding"; tag "Ensembl_canonical";
2	ensembl	three_prime_utr	53281780	53282966	0	+	.	gene_id "ENSRNOG00000058580"; gene_version "3"; transcript_id "ENSRNOT00000081157"; transcript_version "3"; gene_name "Paip1"; gene_source "ensembl"; gene_biotype "protein_coding"; transcript_name "Paip1-201"; transcript_source "ensembl"; transcript_biotype "protein_coding";
2	ensembl	exon	53287957	53288305	0	+	.	gene_id "ENSRNOG00000017581"; gene_version "7"; transcript_id "ENSRNOT00000136824"; transcript_version "1"; exon_number "1"; gene_name "C2h5orf34"; gene_source "ensembl"; gene_biotype "protein_coding"; transcript_name "C2h5orf34-202"; transcript_source "ensembl"; transcript_biotype "protein_coding"; exon_id "ENSRNOE00000340620"; exon_version "2";
2	ensembl	five_prime_utr	53287957	53288305	0	+	.	gene_id "ENSRNOG00000017581"; gene_version "7"; transcript_id "ENSRNOT00000136824"; transcript_version "1"; gene_name "C2h5orf34"; gene_source "ensembl"; gene_biotype "protein_coding"; transcript_name "C2h5orf34-202"; transcript_source "ensembl"; transcript_biotype "protein_coding";
2	ensembl	exon	53287957	53288305	0	+	.	gene_id "ENSRNOG00000017581"; gene_version "7"; transcript_id "ENSRNOT00000046174"; transcript_version "4"; exon_number "1"; gene_name "C2h5orf34"; gene_source "ensembl"; gene_biotype "protein_coding"; transcript_name "C2h5orf34-201"; transcript_source "ensembl"; transcript_biotype "protein_coding"; exon_id "ENSRNOE00000340620"; exon_version "2";
2	ensembl	five_prime_utr	53287957	53288305	0	+	.	gene_id "ENSRNOG00000017581"; gene_version "7"; transcript_id "ENSRNOT00000046174"; transcript_version "4"; gene_name "C2h5orf34"; gene_source "ensembl"; gene_biotype "protein_coding"; transcript_name "C2h5orf34-201"; transcript_source "ensembl"; transcript_biotype "protein_coding";
2	ensembl	exon	53287957	53288305	0	+	.	gene_id "ENSRNOG00000017581"; gene_version "7"; transcript_id "ENSRNOT00000142671"; transcript_version "1"; exon_number "1"; gene_name "C2h5orf34"; gene_source "ensembl"; gene_biotype "protein_coding"; transcript_name "C2h5orf34-203"; transcript_source "ensembl"; transcript_biotype "protein_coding"; exon_id "ENSRNOE00000340620"; exon_version "2";
2	ensembl	five_prime_utr	53287957	53288305	0	+	.	gene_id "ENSRNOG00000017581"; gene_version "7"; transcript_id "ENSRNOT00000142671"; transcript_version "1"; gene_name "C2h5orf34"; gene_source "ensembl"; gene_biotype "protein_coding"; transcript_name "C2h5orf34-203"; transcript_source "ensembl"; transcript_biotype "protein_coding";
2	ensembl	transcript	53287957	53306889	0	+	.	gene_id "ENSRNOG00000017581"; gene_version "7"; transcript_id "ENSRNOT00000136824"; transcript_version "1"; gene_name "C2h5orf34"; gene_source "ensembl"; gene_biotype "protein_coding"; transcript_name "C2h5orf34-202"; transcript_source "ensembl"; transcript_biotype "protein_coding";
2	ensembl	gene	53287957	53309806	0	+	.	gene_id "ENSRNOG00000017581"; gene_version "7"; gene_name "C2h5orf34"; gene_source "ensembl"; gene_biotype "protein_coding";
2	ensembl	transcript	53287957	53309806	0	+	.	gene_id "ENSRNOG00000017581"; gene_version "7"; transcript_id "ENSRNOT00000046174"; transcript_version "4"; gene_name "C2h5orf34"; gene_source "ensembl"; gene_biotype "protein_coding"; transcript_name "C2h5orf34-201"; transcript_source "ensembl"; transcript_biotype "protein_coding";
2	ensembl	transcript	53287957	53309806	0	+	.	gene_id "ENSRNOG00000017581"; gene_version "7"; transcript_id "ENSRNOT00000142671"; transcript_version "1"; gene_name "C2h5orf34"; gene_source "ensembl"; gene_biotype "protein_coding"; transcript_name "C2h5orf34-203"; transcript_source "ensembl"; transcript_biotype "protein_coding";
2	ensembl	five_prime_utr	53289336	53289611	0	+	.	gene_id "ENSRNOG00000017581"; gene_version "7"; transcript_id "ENSRNOT00000148519"; transcript_version "1"; gene_name "C2h5orf34"; gene_source "ensembl"; gene_biotype "protein_coding"; transcript_name "C2h5orf34-204"; transcript_source "ensembl"; transcript_biotype "protein_coding";
2	ensembl	exon	53289336	53289635	0	+	.	gene_id "ENSRNOG00000017581"; gene_version "7"; transcript_id "ENSRNOT00000148519"; transcript_version "1"; exon_number "1"; gene_name "C2h5orf34"; gene_source "ensembl"; gene_biotype "protein_coding"; transcript_name "C2h5orf34-204"; transcript_source "ensembl"; transcript_biotype "protein_coding"; exon_id "ENSRNOE00000779470"; exon_version "1";
2	ensembl	transcript	53289336	53309806	0	+	.	gene_id "ENSRNOG00000017581"; gene_version "7"; transcript_id "ENSRNOT00000148519"; transcript_version "1"; gene_name "C2h5orf34"; gene_source "ensembl"; gene_biotype "protein_coding"; transcript_name "C2h5orf34-204"; transcript_source "ensembl"; transcript_biotype "protein_coding";
2	ensembl	start_codon	53289612	53289614	0	+	0	gene_id "ENSRNOG00000017581"; gene_version "7"; transcript_id "ENSRNOT00000148519"; transcript_version "1"; exon_number "1"; gene_name "C2h5orf34"; gene_source "ensembl"; gene_biotype "protein_coding"; transcript_name "C2h5orf34-204"; transcript_source "ensembl"; transcript_biotype "protein_coding";
2	ensembl	CDS	53289612	53289635	0	+	0	gene_id "ENSRNOG00000017581"; gene_version "7"; transcript_id "ENSRNOT00000148519"; transcript_version "1"; exon_number "1"; gene_name "C2h5orf34"; gene_source "ensembl"; gene_biotype "protein_coding"; transcript_name "C2h5orf34-204"; transcript_source "ensembl"; transcript_biotype "protein_coding"; protein_id "ENSRNOP00000102227"; protein_version "1";
2	ensembl	five_prime_utr	53290127	53290255	0	+	.	gene_id "ENSRNOG00000017581"; gene_version "7"; transcript_id "ENSRNOT00000163295"; transcript_version "1"; gene_name "C2h5orf34"; gene_source "ensembl"; gene_biotype "protein_coding"; transcript_name "C2h5orf34-205"; transcript_source "ensembl"; transcript_biotype "protein_coding"; tag "Ensembl_canonical";
2	ensembl	exon	53290127	53290288	0	+	.	gene_id "ENSRNOG00000017581"; gene_version "7"; transcript_id "ENSRNOT00000163295"; transcript_version "1"; exon_number "1"; gene_name "C2h5orf34"; gene_source "ensembl"; gene_biotype "protein_coding"; transcript_name "C2h5orf34-205"; transcript_source "ensembl"; transcript_biotype "protein_coding"; exon_id "ENSRNOE00000675013"; exon_version "1"; tag "Ensembl_canonical";
2	ensembl	transcript	53290127	53309806	0	+	.	gene_id "ENSRNOG00000017581"; gene_version "7"; transcript_id "ENSRNOT00000163295"; transcript_version "1"; gene_name "C2h5orf34"; gene_source "ensembl"; gene_biotype "protein_coding"; transcript_name "C2h5orf34-205"; transcript_source "ensembl"; transcript_biotype "protein_coding"; tag "Ensembl_canonical";
2	ensembl	start_codon	53290256	53290258	0	+	0	gene_id "ENSRNOG00000017581"; gene_version "7"; transcript_id "ENSRNOT00000163295"; transcript_version "1"; exon_number "1"; gene_name "C2h5orf34"; gene_source "ensembl"; gene_biotype "protein_coding"; transcript_name "C2h5orf34-205"; transcript_source "ensembl"; transcript_biotype "protein_coding"; tag "Ensembl_canonical";
2	ensembl	CDS	53290256	53290288	0	+	0	gene_id "ENSRNOG00000017581"; gene_version "7"; transcript_id "ENSRNOT00000163295"; transcript_version "1"; exon_number "1"; gene_name "C2h5orf34"; gene_source "ensembl"; gene_biotype "protein_coding"; transcript_name "C2h5orf34-205"; transcript_source "ensembl"; transcript_biotype "protein_coding"; protein_id "ENSRNOP00000107742"; protein_version "1"; tag "Ensembl_canonical";
2	sraer114_es	exon	53290804	53290927	15.7787016865417	+	.	gene_id "ENSRNOG00000017581"; transcript_id "ENSRNOG00000017581_tx_3"; exon_id "2_53290804_53290927_+"; exonnum "1"; txlen "2277";
2	ensembl	five_prime_utr	53291604	53291633	0	+	.	gene_id "ENSRNOG00000017581"; gene_version "7"; transcript_id "ENSRNOT00000136824"; transcript_version "1"; gene_name "C2h5orf34"; gene_source "ensembl"; gene_biotype "protein_coding"; transcript_name "C2h5orf34-202"; transcript_source "ensembl"; transcript_biotype "protein_coding";
2	ensembl	five_prime_utr	53291604	53291633	0	+	.	gene_id "ENSRNOG00000017581"; gene_version "7"; transcript_id "ENSRNOT00000046174"; transcript_version "4"; gene_name "C2h5orf34"; gene_source "ensembl"; gene_biotype "protein_coding"; transcript_name "C2h5orf34-201"; transcript_source "ensembl"; transcript_biotype "protein_coding";
2	ensembl	five_prime_utr	53291604	53291633	0	+	.	gene_id "ENSRNOG00000017581"; gene_version "7"; transcript_id "ENSRNOT00000142671"; transcript_version "1"; gene_name "C2h5orf34"; gene_source "ensembl"; gene_biotype "protein_coding"; transcript_name "C2h5orf34-203"; transcript_source "ensembl"; transcript_biotype "protein_coding";
2	ensembl	exon	53291604	53291834	0	+	.	gene_id "ENSRNOG00000017581"; gene_version "7"; transcript_id "ENSRNOT00000136824"; transcript_version "1"; exon_number "2"; gene_name "C2h5orf34"; gene_source "ensembl"; gene_biotype "protein_coding"; transcript_name "C2h5orf34-202"; transcript_source "ensembl"; transcript_biotype "protein_coding"; exon_id "ENSRNOE00000332758"; exon_version "1";
2	ensembl	exon	53291604	53291834	0	+	.	gene_id "ENSRNOG00000017581"; gene_version "7"; transcript_id "ENSRNOT00000163295"; transcript_version "1"; exon_number "2"; gene_name "C2h5orf34"; gene_source "ensembl"; gene_biotype "protein_coding"; transcript_name "C2h5orf34-205"; transcript_source "ensembl"; transcript_biotype "protein_coding"; exon_id "ENSRNOE00000735121"; exon_version "1"; tag "Ensembl_canonical";
2	ensembl	CDS	53291604	53291834	0	+	0	gene_id "ENSRNOG00000017581"; gene_version "7"; transcript_id "ENSRNOT00000163295"; transcript_version "1"; exon_number "2"; gene_name "C2h5orf34"; gene_source "ensembl"; gene_biotype "protein_coding"; transcript_name "C2h5orf34-205"; transcript_source "ensembl"; transcript_biotype "protein_coding"; protein_id "ENSRNOP00000107742"; protein_version "1"; tag "Ensembl_canonical";
2	ensembl	exon	53291604	53291834	0	+	.	gene_id "ENSRNOG00000017581"; gene_version "7"; transcript_id "ENSRNOT00000148519"; transcript_version "1"; exon_number "2"; gene_name "C2h5orf34"; gene_source "ensembl"; gene_biotype "protein_coding"; transcript_name "C2h5orf34-204"; transcript_source "ensembl"; transcript_biotype "protein_coding"; exon_id "ENSRNOE00000735121"; exon_version "1";
2	ensembl	CDS	53291604	53291834	0	+	0	gene_id "ENSRNOG00000017581"; gene_version "7"; transcript_id "ENSRNOT00000148519"; transcript_version "1"; exon_number "2"; gene_name "C2h5orf34"; gene_source "ensembl"; gene_biotype "protein_coding"; transcript_name "C2h5orf34-204"; transcript_source "ensembl"; transcript_biotype "protein_coding"; protein_id "ENSRNOP00000102227"; protein_version "1";
2	ensembl	exon	53291604	53291834	0	+	.	gene_id "ENSRNOG00000017581"; gene_version "7"; transcript_id "ENSRNOT00000046174"; transcript_version "4"; exon_number "2"; gene_name "C2h5orf34"; gene_source "ensembl"; gene_biotype "protein_coding"; transcript_name "C2h5orf34-201"; transcript_source "ensembl"; transcript_biotype "protein_coding"; exon_id "ENSRNOE00000332758"; exon_version "1";
2	ensembl	exon	53291604	53291834	0	+	.	gene_id "ENSRNOG00000017581"; gene_version "7"; transcript_id "ENSRNOT00000142671"; transcript_version "1"; exon_number "2"; gene_name "C2h5orf34"; gene_source "ensembl"; gene_biotype "protein_coding"; transcript_name "C2h5orf34-203"; transcript_source "ensembl"; transcript_biotype "protein_coding"; exon_id "ENSRNOE00000332758"; exon_version "1";
2	ENSEMBL114_rn	exon	53291604	53291834	15.7787016865417	+	.	gene_id "ENSRNOG00000017581"; transcript_id "ENSRNOG00000017581_tx_3"; exon_id "2_53291604_53291834_+"; exonnum "2"; txlen "2277";
2	ensembl	start_codon	53291634	53291636	0	+	0	gene_id "ENSRNOG00000017581"; gene_version "7"; transcript_id "ENSRNOT00000136824"; transcript_version "1"; exon_number "2"; gene_name "C2h5orf34"; gene_source "ensembl"; gene_biotype "protein_coding"; transcript_name "C2h5orf34-202"; transcript_source "ensembl"; transcript_biotype "protein_coding";
2	ensembl	start_codon	53291634	53291636	0	+	0	gene_id "ENSRNOG00000017581"; gene_version "7"; transcript_id "ENSRNOT00000046174"; transcript_version "4"; exon_number "2"; gene_name "C2h5orf34"; gene_source "ensembl"; gene_biotype "protein_coding"; transcript_name "C2h5orf34-201"; transcript_source "ensembl"; transcript_biotype "protein_coding";
2	ensembl	start_codon	53291634	53291636	0	+	0	gene_id "ENSRNOG00000017581"; gene_version "7"; transcript_id "ENSRNOT00000142671"; transcript_version "1"; exon_number "2"; gene_name "C2h5orf34"; gene_source "ensembl"; gene_biotype "protein_coding"; transcript_name "C2h5orf34-203"; transcript_source "ensembl"; transcript_biotype "protein_coding";
2	ensembl	CDS	53291634	53291834	0	+	0	gene_id "ENSRNOG00000017581"; gene_version "7"; transcript_id "ENSRNOT00000136824"; transcript_version "1"; exon_number "2"; gene_name "C2h5orf34"; gene_source "ensembl"; gene_biotype "protein_coding"; transcript_name "C2h5orf34-202"; transcript_source "ensembl"; transcript_biotype "protein_coding"; protein_id "ENSRNOP00000112497"; protein_version "1";
2	ensembl	CDS	53291634	53291834	0	+	0	gene_id "ENSRNOG00000017581"; gene_version "7"; transcript_id "ENSRNOT00000046174"; transcript_version "4"; exon_number "2"; gene_name "C2h5orf34"; gene_source "ensembl"; gene_biotype "protein_coding"; transcript_name "C2h5orf34-201"; transcript_source "ensembl"; transcript_biotype "protein_coding"; protein_id "ENSRNOP00000050757"; protein_version "2";
2	ensembl	CDS	53291634	53291834	0	+	0	gene_id "ENSRNOG00000017581"; gene_version "7"; transcript_id "ENSRNOT00000142671"; transcript_version "1"; exon_number "2"; gene_name "C2h5orf34"; gene_source "ensembl"; gene_biotype "protein_coding"; transcript_name "C2h5orf34-203"; transcript_source "ensembl"; transcript_biotype "protein_coding"; protein_id "ENSRNOP00000112489"; protein_version "1";
2	ensembl	exon	53292148	53292237	0	+	.	gene_id "ENSRNOG00000017581"; gene_version "7"; transcript_id "ENSRNOT00000136824"; transcript_version "1"; exon_number "3"; gene_name "C2h5orf34"; gene_source "ensembl"; gene_biotype "protein_coding"; transcript_name "C2h5orf34-202"; transcript_source "ensembl"; transcript_biotype "protein_coding"; exon_id "ENSRNOE00000168832"; exon_version "1";
2	ensembl	CDS	53292148	53292237	0	+	0	gene_id "ENSRNOG00000017581"; gene_version "7"; transcript_id "ENSRNOT00000136824"; transcript_version "1"; exon_number "3"; gene_name "C2h5orf34"; gene_source "ensembl"; gene_biotype "protein_coding"; transcript_name "C2h5orf34-202"; transcript_source "ensembl"; transcript_biotype "protein_coding"; protein_id "ENSRNOP00000112497"; protein_version "1";
2	ensembl	exon	53292148	53292237	0	+	.	gene_id "ENSRNOG00000017581"; gene_version "7"; transcript_id "ENSRNOT00000163295"; transcript_version "1"; exon_number "3"; gene_name "C2h5orf34"; gene_source "ensembl"; gene_biotype "protein_coding"; transcript_name "C2h5orf34-205"; transcript_source "ensembl"; transcript_biotype "protein_coding"; exon_id "ENSRNOE00000168832"; exon_version "1"; tag "Ensembl_canonical";
2	ensembl	CDS	53292148	53292237	0	+	0	gene_id "ENSRNOG00000017581"; gene_version "7"; transcript_id "ENSRNOT00000163295"; transcript_version "1"; exon_number "3"; gene_name "C2h5orf34"; gene_source "ensembl"; gene_biotype "protein_coding"; transcript_name "C2h5orf34-205"; transcript_source "ensembl"; transcript_biotype "protein_coding"; protein_id "ENSRNOP00000107742"; protein_version "1"; tag "Ensembl_canonical";
2	ensembl	exon	53292148	53292237	0	+	.	gene_id "ENSRNOG00000017581"; gene_version "7"; transcript_id "ENSRNOT00000148519"; transcript_version "1"; exon_number "3"; gene_name "C2h5orf34"; gene_source "ensembl"; gene_biotype "protein_coding"; transcript_name "C2h5orf34-204"; transcript_source "ensembl"; transcript_biotype "protein_coding"; exon_id "ENSRNOE00000168832"; exon_version "1";
2	ensembl	CDS	53292148	53292237	0	+	0	gene_id "ENSRNOG00000017581"; gene_version "7"; transcript_id "ENSRNOT00000148519"; transcript_version "1"; exon_number "3"; gene_name "C2h5orf34"; gene_source "ensembl"; gene_biotype "protein_coding"; transcript_name "C2h5orf34-204"; transcript_source "ensembl"; transcript_biotype "protein_coding"; protein_id "ENSRNOP00000102227"; protein_version "1";
2	ensembl	exon	53292148	53292237	0	+	.	gene_id "ENSRNOG00000017581"; gene_version "7"; transcript_id "ENSRNOT00000046174"; transcript_version "4"; exon_number "3"; gene_name "C2h5orf34"; gene_source "ensembl"; gene_biotype "protein_coding"; transcript_name "C2h5orf34-201"; transcript_source "ensembl"; transcript_biotype "protein_coding"; exon_id "ENSRNOE00000168832"; exon_version "1";
2	ensembl	CDS	53292148	53292237	0	+	0	gene_id "ENSRNOG00000017581"; gene_version "7"; transcript_id "ENSRNOT00000046174"; transcript_version "4"; exon_number "3"; gene_name "C2h5orf34"; gene_source "ensembl"; gene_biotype "protein_coding"; transcript_name "C2h5orf34-201"; transcript_source "ensembl"; transcript_biotype "protein_coding"; protein_id "ENSRNOP00000050757"; protein_version "2";
2	ensembl	exon	53292148	53292237	0	+	.	gene_id "ENSRNOG00000017581"; gene_version "7"; transcript_id "ENSRNOT00000142671"; transcript_version "1"; exon_number "3"; gene_name "C2h5orf34"; gene_source "ensembl"; gene_biotype "protein_coding"; transcript_name "C2h5orf34-203"; transcript_source "ensembl"; transcript_biotype "protein_coding"; exon_id "ENSRNOE00000168832"; exon_version "1";
2	ensembl	CDS	53292148	53292237	0	+	0	gene_id "ENSRNOG00000017581"; gene_version "7"; transcript_id "ENSRNOT00000142671"; transcript_version "1"; exon_number "3"; gene_name "C2h5orf34"; gene_source "ensembl"; gene_biotype "protein_coding"; transcript_name "C2h5orf34-203"; transcript_source "ensembl"; transcript_biotype "protein_coding"; protein_id "ENSRNOP00000112489"; protein_version "1";
2	ENSEMBL114_rn	exon	53292148	53292237	15.7787016865417	+	.	gene_id "ENSRNOG00000017581"; transcript_id "ENSRNOG00000017581_tx_3"; exon_id "2_53292148_53292237_+"; exonnum "3"; txlen "2277";
2	ensembl	exon	53294800	53295446	0	+	.	gene_id "ENSRNOG00000017581"; gene_version "7"; transcript_id "ENSRNOT00000136824"; transcript_version "1"; exon_number "4"; gene_name "C2h5orf34"; gene_source "ensembl"; gene_biotype "protein_coding"; transcript_name "C2h5orf34-202"; transcript_source "ensembl"; transcript_biotype "protein_coding"; exon_id "ENSRNOE00000232741"; exon_version "2";
2	ensembl	CDS	53294800	53295446	0	+	0	gene_id "ENSRNOG00000017581"; gene_version "7"; transcript_id "ENSRNOT00000136824"; transcript_version "1"; exon_number "4"; gene_name "C2h5orf34"; gene_source "ensembl"; gene_biotype "protein_coding"; transcript_name "C2h5orf34-202"; transcript_source "ensembl"; transcript_biotype "protein_coding"; protein_id "ENSRNOP00000112497"; protein_version "1";
2	ensembl	exon	53294800	53295446	0	+	.	gene_id "ENSRNOG00000017581"; gene_version "7"; transcript_id "ENSRNOT00000163295"; transcript_version "1"; exon_number "4"; gene_name "C2h5orf34"; gene_source "ensembl"; gene_biotype "protein_coding"; transcript_name "C2h5orf34-205"; transcript_source "ensembl"; transcript_biotype "protein_coding"; exon_id "ENSRNOE00000232741"; exon_version "2"; tag "Ensembl_canonical";
2	ensembl	CDS	53294800	53295446	0	+	0	gene_id "ENSRNOG00000017581"; gene_version "7"; transcript_id "ENSRNOT00000163295"; transcript_version "1"; exon_number "4"; gene_name "C2h5orf34"; gene_source "ensembl"; gene_biotype "protein_coding"; transcript_name "C2h5orf34-205"; transcript_source "ensembl"; transcript_biotype "protein_coding"; protein_id "ENSRNOP00000107742"; protein_version "1"; tag "Ensembl_canonical";
2	ensembl	exon	53294800	53295446	0	+	.	gene_id "ENSRNOG00000017581"; gene_version "7"; transcript_id "ENSRNOT00000148519"; transcript_version "1"; exon_number "4"; gene_name "C2h5orf34"; gene_source "ensembl"; gene_biotype "protein_coding"; transcript_name "C2h5orf34-204"; transcript_source "ensembl"; transcript_biotype "protein_coding"; exon_id "ENSRNOE00000232741"; exon_version "2";
2	ensembl	CDS	53294800	53295446	0	+	0	gene_id "ENSRNOG00000017581"; gene_version "7"; transcript_id "ENSRNOT00000148519"; transcript_version "1"; exon_number "4"; gene_name "C2h5orf34"; gene_source "ensembl"; gene_biotype "protein_coding"; transcript_name "C2h5orf34-204"; transcript_source "ensembl"; transcript_biotype "protein_coding"; protein_id "ENSRNOP00000102227"; protein_version "1";
2	ensembl	exon	53294800	53295446	0	+	.	gene_id "ENSRNOG00000017581"; gene_version "7"; transcript_id "ENSRNOT00000046174"; transcript_version "4"; exon_number "4"; gene_name "C2h5orf34"; gene_source "ensembl"; gene_biotype "protein_coding"; transcript_name "C2h5orf34-201"; transcript_source "ensembl"; transcript_biotype "protein_coding"; exon_id "ENSRNOE00000232741"; exon_version "2";
2	ensembl	CDS	53294800	53295446	0	+	0	gene_id "ENSRNOG00000017581"; gene_version "7"; transcript_id "ENSRNOT00000046174"; transcript_version "4"; exon_number "4"; gene_name "C2h5orf34"; gene_source "ensembl"; gene_biotype "protein_coding"; transcript_name "C2h5orf34-201"; transcript_source "ensembl"; transcript_biotype "protein_coding"; protein_id "ENSRNOP00000050757"; protein_version "2";
2	ensembl	exon	53294800	53295446	0	+	.	gene_id "ENSRNOG00000017581"; gene_version "7"; transcript_id "ENSRNOT00000142671"; transcript_version "1"; exon_number "4"; gene_name "C2h5orf34"; gene_source "ensembl"; gene_biotype "protein_coding"; transcript_name "C2h5orf34-203"; transcript_source "ensembl"; transcript_biotype "protein_coding"; exon_id "ENSRNOE00000232741"; exon_version "2";
2	ensembl	CDS	53294800	53295446	0	+	0	gene_id "ENSRNOG00000017581"; gene_version "7"; transcript_id "ENSRNOT00000142671"; transcript_version "1"; exon_number "4"; gene_name "C2h5orf34"; gene_source "ensembl"; gene_biotype "protein_coding"; transcript_name "C2h5orf34-203"; transcript_source "ensembl"; transcript_biotype "protein_coding"; protein_id "ENSRNOP00000112489"; protein_version "1";
2	ENSEMBL114_rn	exon	53294800	53295446	15.7787016865417	+	.	gene_id "ENSRNOG00000017581"; transcript_id "ENSRNOG00000017581_tx_3"; exon_id "2_53294800_53295446_+"; exonnum "4"; txlen "2277";
2	ensembl	exon	53297085	53297186	0	+	.	gene_id "ENSRNOG00000017581"; gene_version "7"; transcript_id "ENSRNOT00000136824"; transcript_version "1"; exon_number "5"; gene_name "C2h5orf34"; gene_source "ensembl"; gene_biotype "protein_coding"; transcript_name "C2h5orf34-202"; transcript_source "ensembl"; transcript_biotype "protein_coding"; exon_id "ENSRNOE00000352447"; exon_version "1";
2	ensembl	CDS	53297085	53297186	0	+	1	gene_id "ENSRNOG00000017581"; gene_version "7"; transcript_id "ENSRNOT00000136824"; transcript_version "1"; exon_number "5"; gene_name "C2h5orf34"; gene_source "ensembl"; gene_biotype "protein_coding"; transcript_name "C2h5orf34-202"; transcript_source "ensembl"; transcript_biotype "protein_coding"; protein_id "ENSRNOP00000112497"; protein_version "1";
2	ensembl	exon	53297085	53297186	0	+	.	gene_id "ENSRNOG00000017581"; gene_version "7"; transcript_id "ENSRNOT00000163295"; transcript_version "1"; exon_number "5"; gene_name "C2h5orf34"; gene_source "ensembl"; gene_biotype "protein_coding"; transcript_name "C2h5orf34-205"; transcript_source "ensembl"; transcript_biotype "protein_coding"; exon_id "ENSRNOE00000352447"; exon_version "1"; tag "Ensembl_canonical";
2	ensembl	CDS	53297085	53297186	0	+	1	gene_id "ENSRNOG00000017581"; gene_version "7"; transcript_id "ENSRNOT00000163295"; transcript_version "1"; exon_number "5"; gene_name "C2h5orf34"; gene_source "ensembl"; gene_biotype "protein_coding"; transcript_name "C2h5orf34-205"; transcript_source "ensembl"; transcript_biotype "protein_coding"; protein_id "ENSRNOP00000107742"; protein_version "1"; tag "Ensembl_canonical";
2	ensembl	exon	53297085	53297186	0	+	.	gene_id "ENSRNOG00000017581"; gene_version "7"; transcript_id "ENSRNOT00000148519"; transcript_version "1"; exon_number "5"; gene_name "C2h5orf34"; gene_source "ensembl"; gene_biotype "protein_coding"; transcript_name "C2h5orf34-204"; transcript_source "ensembl"; transcript_biotype "protein_coding"; exon_id "ENSRNOE00000352447"; exon_version "1";
2	ensembl	CDS	53297085	53297186	0	+	1	gene_id "ENSRNOG00000017581"; gene_version "7"; transcript_id "ENSRNOT00000148519"; transcript_version "1"; exon_number "5"; gene_name "C2h5orf34"; gene_source "ensembl"; gene_biotype "protein_coding"; transcript_name "C2h5orf34-204"; transcript_source "ensembl"; transcript_biotype "protein_coding"; protein_id "ENSRNOP00000102227"; protein_version "1";
2	ensembl	exon	53297085	53297186	0	+	.	gene_id "ENSRNOG00000017581"; gene_version "7"; transcript_id "ENSRNOT00000046174"; transcript_version "4"; exon_number "5"; gene_name "C2h5orf34"; gene_source "ensembl"; gene_biotype "protein_coding"; transcript_name "C2h5orf34-201"; transcript_source "ensembl"; transcript_biotype "protein_coding"; exon_id "ENSRNOE00000352447"; exon_version "1";
2	ensembl	CDS	53297085	53297186	0	+	1	gene_id "ENSRNOG00000017581"; gene_version "7"; transcript_id "ENSRNOT00000046174"; transcript_version "4"; exon_number "5"; gene_name "C2h5orf34"; gene_source "ensembl"; gene_biotype "protein_coding"; transcript_name "C2h5orf34-201"; transcript_source "ensembl"; transcript_biotype "protein_coding"; protein_id "ENSRNOP00000050757"; protein_version "2";
2	ENSEMBL114_rn	exon	53297085	53297186	15.7787016865417	+	.	gene_id "ENSRNOG00000017581"; transcript_id "ENSRNOG00000017581_tx_3"; exon_id "2_53297085_53297186_+"; exonnum "5"; txlen "2277";
2	ensembl	exon	53298537	53298657	0	+	.	gene_id "ENSRNOG00000017581"; gene_version "7"; transcript_id "ENSRNOT00000136824"; transcript_version "1"; exon_number "6"; gene_name "C2h5orf34"; gene_source "ensembl"; gene_biotype "protein_coding"; transcript_name "C2h5orf34-202"; transcript_source "ensembl"; transcript_biotype "protein_coding"; exon_id "ENSRNOE00000306668"; exon_version "1";
2	ensembl	CDS	53298537	53298657	0	+	1	gene_id "ENSRNOG00000017581"; gene_version "7"; transcript_id "ENSRNOT00000136824"; transcript_version "1"; exon_number "6"; gene_name "C2h5orf34"; gene_source "ensembl"; gene_biotype "protein_coding"; transcript_name "C2h5orf34-202"; transcript_source "ensembl"; transcript_biotype "protein_coding"; protein_id "ENSRNOP00000112497"; protein_version "1";
2	ensembl	exon	53298537	53298657	0	+	.	gene_id "ENSRNOG00000017581"; gene_version "7"; transcript_id "ENSRNOT00000163295"; transcript_version "1"; exon_number "6"; gene_name "C2h5orf34"; gene_source "ensembl"; gene_biotype "protein_coding"; transcript_name "C2h5orf34-205"; transcript_source "ensembl"; transcript_biotype "protein_coding"; exon_id "ENSRNOE00000306668"; exon_version "1"; tag "Ensembl_canonical";
2	ensembl	CDS	53298537	53298657	0	+	1	gene_id "ENSRNOG00000017581"; gene_version "7"; transcript_id "ENSRNOT00000163295"; transcript_version "1"; exon_number "6"; gene_name "C2h5orf34"; gene_source "ensembl"; gene_biotype "protein_coding"; transcript_name "C2h5orf34-205"; transcript_source "ensembl"; transcript_biotype "protein_coding"; protein_id "ENSRNOP00000107742"; protein_version "1"; tag "Ensembl_canonical";
2	ensembl	exon	53298537	53298657	0	+	.	gene_id "ENSRNOG00000017581"; gene_version "7"; transcript_id "ENSRNOT00000148519"; transcript_version "1"; exon_number "6"; gene_name "C2h5orf34"; gene_source "ensembl"; gene_biotype "protein_coding"; transcript_name "C2h5orf34-204"; transcript_source "ensembl"; transcript_biotype "protein_coding"; exon_id "ENSRNOE00000306668"; exon_version "1";
2	ensembl	CDS	53298537	53298657	0	+	1	gene_id "ENSRNOG00000017581"; gene_version "7"; transcript_id "ENSRNOT00000148519"; transcript_version "1"; exon_number "6"; gene_name "C2h5orf34"; gene_source "ensembl"; gene_biotype "protein_coding"; transcript_name "C2h5orf34-204"; transcript_source "ensembl"; transcript_biotype "protein_coding"; protein_id "ENSRNOP00000102227"; protein_version "1";
2	ensembl	exon	53298537	53298657	0	+	.	gene_id "ENSRNOG00000017581"; gene_version "7"; transcript_id "ENSRNOT00000046174"; transcript_version "4"; exon_number "6"; gene_name "C2h5orf34"; gene_source "ensembl"; gene_biotype "protein_coding"; transcript_name "C2h5orf34-201"; transcript_source "ensembl"; transcript_biotype "protein_coding"; exon_id "ENSRNOE00000306668"; exon_version "1";
2	ensembl	CDS	53298537	53298657	0	+	1	gene_id "ENSRNOG00000017581"; gene_version "7"; transcript_id "ENSRNOT00000046174"; transcript_version "4"; exon_number "6"; gene_name "C2h5orf34"; gene_source "ensembl"; gene_biotype "protein_coding"; transcript_name "C2h5orf34-201"; transcript_source "ensembl"; transcript_biotype "protein_coding"; protein_id "ENSRNOP00000050757"; protein_version "2";
2	ensembl	exon	53298537	53298657	0	+	.	gene_id "ENSRNOG00000017581"; gene_version "7"; transcript_id "ENSRNOT00000142671"; transcript_version "1"; exon_number "5"; gene_name "C2h5orf34"; gene_source "ensembl"; gene_biotype "protein_coding"; transcript_name "C2h5orf34-203"; transcript_source "ensembl"; transcript_biotype "protein_coding"; exon_id "ENSRNOE00000306668"; exon_version "1";
2	ensembl	CDS	53298537	53298657	0	+	1	gene_id "ENSRNOG00000017581"; gene_version "7"; transcript_id "ENSRNOT00000142671"; transcript_version "1"; exon_number "5"; gene_name "C2h5orf34"; gene_source "ensembl"; gene_biotype "protein_coding"; transcript_name "C2h5orf34-203"; transcript_source "ensembl"; transcript_biotype "protein_coding"; protein_id "ENSRNOP00000112489"; protein_version "1";
2	ENSEMBL114_rn	exon	53298537	53298657	15.7787016865417	+	.	gene_id "ENSRNOG00000017581"; transcript_id "ENSRNOG00000017581_tx_3"; exon_id "2_53298537_53298657_+"; exonnum "6"; txlen "2277";
2	ensembl	exon	53299759	53299850	0	+	.	gene_id "ENSRNOG00000017581"; gene_version "7"; transcript_id "ENSRNOT00000136824"; transcript_version "1"; exon_number "7"; gene_name "C2h5orf34"; gene_source "ensembl"; gene_biotype "protein_coding"; transcript_name "C2h5orf34-202"; transcript_source "ensembl"; transcript_biotype "protein_coding"; exon_id "ENSRNOE00000361762"; exon_version "1";
2	ensembl	CDS	53299759	53299850	0	+	0	gene_id "ENSRNOG00000017581"; gene_version "7"; transcript_id "ENSRNOT00000136824"; transcript_version "1"; exon_number "7"; gene_name "C2h5orf34"; gene_source "ensembl"; gene_biotype "protein_coding"; transcript_name "C2h5orf34-202"; transcript_source "ensembl"; transcript_biotype "protein_coding"; protein_id "ENSRNOP00000112497"; protein_version "1";
2	ensembl	exon	53299759	53299850	0	+	.	gene_id "ENSRNOG00000017581"; gene_version "7"; transcript_id "ENSRNOT00000163295"; transcript_version "1"; exon_number "7"; gene_name "C2h5orf34"; gene_source "ensembl"; gene_biotype "protein_coding"; transcript_name "C2h5orf34-205"; transcript_source "ensembl"; transcript_biotype "protein_coding"; exon_id "ENSRNOE00000361762"; exon_version "1"; tag "Ensembl_canonical";
2	ensembl	CDS	53299759	53299850	0	+	0	gene_id "ENSRNOG00000017581"; gene_version "7"; transcript_id "ENSRNOT00000163295"; transcript_version "1"; exon_number "7"; gene_name "C2h5orf34"; gene_source "ensembl"; gene_biotype "protein_coding"; transcript_name "C2h5orf34-205"; transcript_source "ensembl"; transcript_biotype "protein_coding"; protein_id "ENSRNOP00000107742"; protein_version "1"; tag "Ensembl_canonical";
2	ensembl	exon	53299759	53299850	0	+	.	gene_id "ENSRNOG00000017581"; gene_version "7"; transcript_id "ENSRNOT00000148519"; transcript_version "1"; exon_number "7"; gene_name "C2h5orf34"; gene_source "ensembl"; gene_biotype "protein_coding"; transcript_name "C2h5orf34-204"; transcript_source "ensembl"; transcript_biotype "protein_coding"; exon_id "ENSRNOE00000361762"; exon_version "1";
2	ensembl	CDS	53299759	53299850	0	+	0	gene_id "ENSRNOG00000017581"; gene_version "7"; transcript_id "ENSRNOT00000148519"; transcript_version "1"; exon_number "7"; gene_name "C2h5orf34"; gene_source "ensembl"; gene_biotype "protein_coding"; transcript_name "C2h5orf34-204"; transcript_source "ensembl"; transcript_biotype "protein_coding"; protein_id "ENSRNOP00000102227"; protein_version "1";
2	ensembl	exon	53299759	53299850	0	+	.	gene_id "ENSRNOG00000017581"; gene_version "7"; transcript_id "ENSRNOT00000046174"; transcript_version "4"; exon_number "7"; gene_name "C2h5orf34"; gene_source "ensembl"; gene_biotype "protein_coding"; transcript_name "C2h5orf34-201"; transcript_source "ensembl"; transcript_biotype "protein_coding"; exon_id "ENSRNOE00000361762"; exon_version "1";
2	ensembl	CDS	53299759	53299850	0	+	0	gene_id "ENSRNOG00000017581"; gene_version "7"; transcript_id "ENSRNOT00000046174"; transcript_version "4"; exon_number "7"; gene_name "C2h5orf34"; gene_source "ensembl"; gene_biotype "protein_coding"; transcript_name "C2h5orf34-201"; transcript_source "ensembl"; transcript_biotype "protein_coding"; protein_id "ENSRNOP00000050757"; protein_version "2";
2	ensembl	exon	53299759	53299850	0	+	.	gene_id "ENSRNOG00000017581"; gene_version "7"; transcript_id "ENSRNOT00000142671"; transcript_version "1"; exon_number "6"; gene_name "C2h5orf34"; gene_source "ensembl"; gene_biotype "protein_coding"; transcript_name "C2h5orf34-203"; transcript_source "ensembl"; transcript_biotype "protein_coding"; exon_id "ENSRNOE00000361762"; exon_version "1";
2	ensembl	CDS	53299759	53299850	0	+	0	gene_id "ENSRNOG00000017581"; gene_version "7"; transcript_id "ENSRNOT00000142671"; transcript_version "1"; exon_number "6"; gene_name "C2h5orf34"; gene_source "ensembl"; gene_biotype "protein_coding"; transcript_name "C2h5orf34-203"; transcript_source "ensembl"; transcript_biotype "protein_coding"; protein_id "ENSRNOP00000112489"; protein_version "1";
2	ENSEMBL114_rn	exon	53299759	53299850	15.7787016865417	+	.	gene_id "ENSRNOG00000017581"; transcript_id "ENSRNOG00000017581_tx_3"; exon_id "2_53299759_53299850_+"; exonnum "7"; txlen "2277";
2	ensembl	exon	53300906	53300975	0	+	.	gene_id "ENSRNOG00000017581"; gene_version "7"; transcript_id "ENSRNOT00000136824"; transcript_version "1"; exon_number "8"; gene_name "C2h5orf34"; gene_source "ensembl"; gene_biotype "protein_coding"; transcript_name "C2h5orf34-202"; transcript_source "ensembl"; transcript_biotype "protein_coding"; exon_id "ENSRNOE00000322963"; exon_version "1";
2	ensembl	CDS	53300906	53300975	0	+	1	gene_id "ENSRNOG00000017581"; gene_version "7"; transcript_id "ENSRNOT00000136824"; transcript_version "1"; exon_number "8"; gene_name "C2h5orf34"; gene_source "ensembl"; gene_biotype "protein_coding"; transcript_name "C2h5orf34-202"; transcript_source "ensembl"; transcript_biotype "protein_coding"; protein_id "ENSRNOP00000112497"; protein_version "1";
2	ensembl	exon	53300906	53300975	0	+	.	gene_id "ENSRNOG00000017581"; gene_version "7"; transcript_id "ENSRNOT00000163295"; transcript_version "1"; exon_number "8"; gene_name "C2h5orf34"; gene_source "ensembl"; gene_biotype "protein_coding"; transcript_name "C2h5orf34-205"; transcript_source "ensembl"; transcript_biotype "protein_coding"; exon_id "ENSRNOE00000322963"; exon_version "1"; tag "Ensembl_canonical";
2	ensembl	CDS	53300906	53300975	0	+	1	gene_id "ENSRNOG00000017581"; gene_version "7"; transcript_id "ENSRNOT00000163295"; transcript_version "1"; exon_number "8"; gene_name "C2h5orf34"; gene_source "ensembl"; gene_biotype "protein_coding"; transcript_name "C2h5orf34-205"; transcript_source "ensembl"; transcript_biotype "protein_coding"; protein_id "ENSRNOP00000107742"; protein_version "1"; tag "Ensembl_canonical";
2	ensembl	exon	53300906	53300975	0	+	.	gene_id "ENSRNOG00000017581"; gene_version "7"; transcript_id "ENSRNOT00000148519"; transcript_version "1"; exon_number "8"; gene_name "C2h5orf34"; gene_source "ensembl"; gene_biotype "protein_coding"; transcript_name "C2h5orf34-204"; transcript_source "ensembl"; transcript_biotype "protein_coding"; exon_id "ENSRNOE00000322963"; exon_version "1";
2	ensembl	CDS	53300906	53300975	0	+	1	gene_id "ENSRNOG00000017581"; gene_version "7"; transcript_id "ENSRNOT00000148519"; transcript_version "1"; exon_number "8"; gene_name "C2h5orf34"; gene_source "ensembl"; gene_biotype "protein_coding"; transcript_name "C2h5orf34-204"; transcript_source "ensembl"; transcript_biotype "protein_coding"; protein_id "ENSRNOP00000102227"; protein_version "1";
2	ensembl	exon	53300906	53300975	0	+	.	gene_id "ENSRNOG00000017581"; gene_version "7"; transcript_id "ENSRNOT00000046174"; transcript_version "4"; exon_number "8"; gene_name "C2h5orf34"; gene_source "ensembl"; gene_biotype "protein_coding"; transcript_name "C2h5orf34-201"; transcript_source "ensembl"; transcript_biotype "protein_coding"; exon_id "ENSRNOE00000322963"; exon_version "1";
2	ensembl	CDS	53300906	53300975	0	+	1	gene_id "ENSRNOG00000017581"; gene_version "7"; transcript_id "ENSRNOT00000046174"; transcript_version "4"; exon_number "8"; gene_name "C2h5orf34"; gene_source "ensembl"; gene_biotype "protein_coding"; transcript_name "C2h5orf34-201"; transcript_source "ensembl"; transcript_biotype "protein_coding"; protein_id "ENSRNOP00000050757"; protein_version "2";
2	ensembl	exon	53300906	53300975	0	+	.	gene_id "ENSRNOG00000017581"; gene_version "7"; transcript_id "ENSRNOT00000142671"; transcript_version "1"; exon_number "7"; gene_name "C2h5orf34"; gene_source "ensembl"; gene_biotype "protein_coding"; transcript_name "C2h5orf34-203"; transcript_source "ensembl"; transcript_biotype "protein_coding"; exon_id "ENSRNOE00000322963"; exon_version "1";
2	ensembl	CDS	53300906	53300975	0	+	1	gene_id "ENSRNOG00000017581"; gene_version "7"; transcript_id "ENSRNOT00000142671"; transcript_version "1"; exon_number "7"; gene_name "C2h5orf34"; gene_source "ensembl"; gene_biotype "protein_coding"; transcript_name "C2h5orf34-203"; transcript_source "ensembl"; transcript_biotype "protein_coding"; protein_id "ENSRNOP00000112489"; protein_version "1";
2	ENSEMBL114_rn	exon	53300906	53300975	15.7787016865417	+	.	gene_id "ENSRNOG00000017581"; transcript_id "ENSRNOG00000017581_tx_3"; exon_id "2_53300906_53300975_+"; exonnum "8"; txlen "2277";
2	ensembl	exon	53302680	53302850	0	+	.	gene_id "ENSRNOG00000017581"; gene_version "7"; transcript_id "ENSRNOT00000136824"; transcript_version "1"; exon_number "9"; gene_name "C2h5orf34"; gene_source "ensembl"; gene_biotype "protein_coding"; transcript_name "C2h5orf34-202"; transcript_source "ensembl"; transcript_biotype "protein_coding"; exon_id "ENSRNOE00000315591"; exon_version "1";
2	ensembl	CDS	53302680	53302850	0	+	0	gene_id "ENSRNOG00000017581"; gene_version "7"; transcript_id "ENSRNOT00000136824"; transcript_version "1"; exon_number "9"; gene_name "C2h5orf34"; gene_source "ensembl"; gene_biotype "protein_coding"; transcript_name "C2h5orf34-202"; transcript_source "ensembl"; transcript_biotype "protein_coding"; protein_id "ENSRNOP00000112497"; protein_version "1";
2	ensembl	exon	53302680	53302850	0	+	.	gene_id "ENSRNOG00000017581"; gene_version "7"; transcript_id "ENSRNOT00000163295"; transcript_version "1"; exon_number "9"; gene_name "C2h5orf34"; gene_source "ensembl"; gene_biotype "protein_coding"; transcript_name "C2h5orf34-205"; transcript_source "ensembl"; transcript_biotype "protein_coding"; exon_id "ENSRNOE00000315591"; exon_version "1"; tag "Ensembl_canonical";
2	ensembl	CDS	53302680	53302850	0	+	0	gene_id "ENSRNOG00000017581"; gene_version "7"; transcript_id "ENSRNOT00000163295"; transcript_version "1"; exon_number "9"; gene_name "C2h5orf34"; gene_source "ensembl"; gene_biotype "protein_coding"; transcript_name "C2h5orf34-205"; transcript_source "ensembl"; transcript_biotype "protein_coding"; protein_id "ENSRNOP00000107742"; protein_version "1"; tag "Ensembl_canonical";
2	ensembl	exon	53302680	53302850	0	+	.	gene_id "ENSRNOG00000017581"; gene_version "7"; transcript_id "ENSRNOT00000148519"; transcript_version "1"; exon_number "9"; gene_name "C2h5orf34"; gene_source "ensembl"; gene_biotype "protein_coding"; transcript_name "C2h5orf34-204"; transcript_source "ensembl"; transcript_biotype "protein_coding"; exon_id "ENSRNOE00000315591"; exon_version "1";
2	ensembl	CDS	53302680	53302850	0	+	0	gene_id "ENSRNOG00000017581"; gene_version "7"; transcript_id "ENSRNOT00000148519"; transcript_version "1"; exon_number "9"; gene_name "C2h5orf34"; gene_source "ensembl"; gene_biotype "protein_coding"; transcript_name "C2h5orf34-204"; transcript_source "ensembl"; transcript_biotype "protein_coding"; protein_id "ENSRNOP00000102227"; protein_version "1";
2	ensembl	exon	53302680	53302850	0	+	.	gene_id "ENSRNOG00000017581"; gene_version "7"; transcript_id "ENSRNOT00000046174"; transcript_version "4"; exon_number "9"; gene_name "C2h5orf34"; gene_source "ensembl"; gene_biotype "protein_coding"; transcript_name "C2h5orf34-201"; transcript_source "ensembl"; transcript_biotype "protein_coding"; exon_id "ENSRNOE00000315591"; exon_version "1";
2	ensembl	CDS	53302680	53302850	0	+	0	gene_id "ENSRNOG00000017581"; gene_version "7"; transcript_id "ENSRNOT00000046174"; transcript_version "4"; exon_number "9"; gene_name "C2h5orf34"; gene_source "ensembl"; gene_biotype "protein_coding"; transcript_name "C2h5orf34-201"; transcript_source "ensembl"; transcript_biotype "protein_coding"; protein_id "ENSRNOP00000050757"; protein_version "2";
2	ensembl	exon	53302680	53302850	0	+	.	gene_id "ENSRNOG00000017581"; gene_version "7"; transcript_id "ENSRNOT00000142671"; transcript_version "1"; exon_number "8"; gene_name "C2h5orf34"; gene_source "ensembl"; gene_biotype "protein_coding"; transcript_name "C2h5orf34-203"; transcript_source "ensembl"; transcript_biotype "protein_coding"; exon_id "ENSRNOE00000315591"; exon_version "1";
2	ensembl	CDS	53302680	53302850	0	+	0	gene_id "ENSRNOG00000017581"; gene_version "7"; transcript_id "ENSRNOT00000142671"; transcript_version "1"; exon_number "8"; gene_name "C2h5orf34"; gene_source "ensembl"; gene_biotype "protein_coding"; transcript_name "C2h5orf34-203"; transcript_source "ensembl"; transcript_biotype "protein_coding"; protein_id "ENSRNOP00000112489"; protein_version "1";
2	ENSEMBL114_rn	exon	53302680	53302850	15.7787016865417	+	.	gene_id "ENSRNOG00000017581"; transcript_id "ENSRNOG00000017581_tx_3"; exon_id "2_53302680_53302850_+"; exonnum "9"; txlen "2277";
2	ensembl	exon	53303858	53303952	0	+	.	gene_id "ENSRNOG00000017581"; gene_version "7"; transcript_id "ENSRNOT00000136824"; transcript_version "1"; exon_number "10"; gene_name "C2h5orf34"; gene_source "ensembl"; gene_biotype "protein_coding"; transcript_name "C2h5orf34-202"; transcript_source "ensembl"; transcript_biotype "protein_coding"; exon_id "ENSRNOE00000287179"; exon_version "1";
2	ensembl	CDS	53303858	53303952	0	+	0	gene_id "ENSRNOG00000017581"; gene_version "7"; transcript_id "ENSRNOT00000136824"; transcript_version "1"; exon_number "10"; gene_name "C2h5orf34"; gene_source "ensembl"; gene_biotype "protein_coding"; transcript_name "C2h5orf34-202"; transcript_source "ensembl"; transcript_biotype "protein_coding"; protein_id "ENSRNOP00000112497"; protein_version "1";
2	ensembl	exon	53303858	53303952	0	+	.	gene_id "ENSRNOG00000017581"; gene_version "7"; transcript_id "ENSRNOT00000163295"; transcript_version "1"; exon_number "10"; gene_name "C2h5orf34"; gene_source "ensembl"; gene_biotype "protein_coding"; transcript_name "C2h5orf34-205"; transcript_source "ensembl"; transcript_biotype "protein_coding"; exon_id "ENSRNOE00000287179"; exon_version "1"; tag "Ensembl_canonical";
2	ensembl	CDS	53303858	53303952	0	+	0	gene_id "ENSRNOG00000017581"; gene_version "7"; transcript_id "ENSRNOT00000163295"; transcript_version "1"; exon_number "10"; gene_name "C2h5orf34"; gene_source "ensembl"; gene_biotype "protein_coding"; transcript_name "C2h5orf34-205"; transcript_source "ensembl"; transcript_biotype "protein_coding"; protein_id "ENSRNOP00000107742"; protein_version "1"; tag "Ensembl_canonical";
2	ensembl	exon	53303858	53303952	0	+	.	gene_id "ENSRNOG00000017581"; gene_version "7"; transcript_id "ENSRNOT00000148519"; transcript_version "1"; exon_number "10"; gene_name "C2h5orf34"; gene_source "ensembl"; gene_biotype "protein_coding"; transcript_name "C2h5orf34-204"; transcript_source "ensembl"; transcript_biotype "protein_coding"; exon_id "ENSRNOE00000287179"; exon_version "1";
2	ensembl	CDS	53303858	53303952	0	+	0	gene_id "ENSRNOG00000017581"; gene_version "7"; transcript_id "ENSRNOT00000148519"; transcript_version "1"; exon_number "10"; gene_name "C2h5orf34"; gene_source "ensembl"; gene_biotype "protein_coding"; transcript_name "C2h5orf34-204"; transcript_source "ensembl"; transcript_biotype "protein_coding"; protein_id "ENSRNOP00000102227"; protein_version "1";
2	ensembl	exon	53303858	53303952	0	+	.	gene_id "ENSRNOG00000017581"; gene_version "7"; transcript_id "ENSRNOT00000046174"; transcript_version "4"; exon_number "10"; gene_name "C2h5orf34"; gene_source "ensembl"; gene_biotype "protein_coding"; transcript_name "C2h5orf34-201"; transcript_source "ensembl"; transcript_biotype "protein_coding"; exon_id "ENSRNOE00000287179"; exon_version "1";
2	ensembl	CDS	53303858	53303952	0	+	0	gene_id "ENSRNOG00000017581"; gene_version "7"; transcript_id "ENSRNOT00000046174"; transcript_version "4"; exon_number "10"; gene_name "C2h5orf34"; gene_source "ensembl"; gene_biotype "protein_coding"; transcript_name "C2h5orf34-201"; transcript_source "ensembl"; transcript_biotype "protein_coding"; protein_id "ENSRNOP00000050757"; protein_version "2";
2	ensembl	exon	53303858	53303952	0	+	.	gene_id "ENSRNOG00000017581"; gene_version "7"; transcript_id "ENSRNOT00000142671"; transcript_version "1"; exon_number "9"; gene_name "C2h5orf34"; gene_source "ensembl"; gene_biotype "protein_coding"; transcript_name "C2h5orf34-203"; transcript_source "ensembl"; transcript_biotype "protein_coding"; exon_id "ENSRNOE00000287179"; exon_version "1";
2	ensembl	CDS	53303858	53303952	0	+	0	gene_id "ENSRNOG00000017581"; gene_version "7"; transcript_id "ENSRNOT00000142671"; transcript_version "1"; exon_number "9"; gene_name "C2h5orf34"; gene_source "ensembl"; gene_biotype "protein_coding"; transcript_name "C2h5orf34-203"; transcript_source "ensembl"; transcript_biotype "protein_coding"; protein_id "ENSRNOP00000112489"; protein_version "1";
2	ENSEMBL114_rn	exon	53303858	53303952	15.7787016865417	+	.	gene_id "ENSRNOG00000017581"; transcript_id "ENSRNOG00000017581_tx_3"; exon_id "2_53303858_53303952_+"; exonnum "10"; txlen "2277";
2	ensembl	exon	53305386	53305481	0	+	.	gene_id "ENSRNOG00000017581"; gene_version "7"; transcript_id "ENSRNOT00000136824"; transcript_version "1"; exon_number "11"; gene_name "C2h5orf34"; gene_source "ensembl"; gene_biotype "protein_coding"; transcript_name "C2h5orf34-202"; transcript_source "ensembl"; transcript_biotype "protein_coding"; exon_id "ENSRNOE00000336255"; exon_version "1";
2	ensembl	CDS	53305386	53305481	0	+	1	gene_id "ENSRNOG00000017581"; gene_version "7"; transcript_id "ENSRNOT00000136824"; transcript_version "1"; exon_number "11"; gene_name "C2h5orf34"; gene_source "ensembl"; gene_biotype "protein_coding"; transcript_name "C2h5orf34-202"; transcript_source "ensembl"; transcript_biotype "protein_coding"; protein_id "ENSRNOP00000112497"; protein_version "1";
2	ensembl	exon	53305386	53305481	0	+	.	gene_id "ENSRNOG00000017581"; gene_version "7"; transcript_id "ENSRNOT00000163295"; transcript_version "1"; exon_number "11"; gene_name "C2h5orf34"; gene_source "ensembl"; gene_biotype "protein_coding"; transcript_name "C2h5orf34-205"; transcript_source "ensembl"; transcript_biotype "protein_coding"; exon_id "ENSRNOE00000336255"; exon_version "1"; tag "Ensembl_canonical";
2	ensembl	CDS	53305386	53305481	0	+	1	gene_id "ENSRNOG00000017581"; gene_version "7"; transcript_id "ENSRNOT00000163295"; transcript_version "1"; exon_number "11"; gene_name "C2h5orf34"; gene_source "ensembl"; gene_biotype "protein_coding"; transcript_name "C2h5orf34-205"; transcript_source "ensembl"; transcript_biotype "protein_coding"; protein_id "ENSRNOP00000107742"; protein_version "1"; tag "Ensembl_canonical";
2	ensembl	exon	53305386	53305481	0	+	.	gene_id "ENSRNOG00000017581"; gene_version "7"; transcript_id "ENSRNOT00000148519"; transcript_version "1"; exon_number "11"; gene_name "C2h5orf34"; gene_source "ensembl"; gene_biotype "protein_coding"; transcript_name "C2h5orf34-204"; transcript_source "ensembl"; transcript_biotype "protein_coding"; exon_id "ENSRNOE00000336255"; exon_version "1";
2	ensembl	CDS	53305386	53305481	0	+	1	gene_id "ENSRNOG00000017581"; gene_version "7"; transcript_id "ENSRNOT00000148519"; transcript_version "1"; exon_number "11"; gene_name "C2h5orf34"; gene_source "ensembl"; gene_biotype "protein_coding"; transcript_name "C2h5orf34-204"; transcript_source "ensembl"; transcript_biotype "protein_coding"; protein_id "ENSRNOP00000102227"; protein_version "1";
2	ensembl	exon	53305386	53305481	0	+	.	gene_id "ENSRNOG00000017581"; gene_version "7"; transcript_id "ENSRNOT00000046174"; transcript_version "4"; exon_number "11"; gene_name "C2h5orf34"; gene_source "ensembl"; gene_biotype "protein_coding"; transcript_name "C2h5orf34-201"; transcript_source "ensembl"; transcript_biotype "protein_coding"; exon_id "ENSRNOE00000336255"; exon_version "1";
2	ensembl	CDS	53305386	53305481	0	+	1	gene_id "ENSRNOG00000017581"; gene_version "7"; transcript_id "ENSRNOT00000046174"; transcript_version "4"; exon_number "11"; gene_name "C2h5orf34"; gene_source "ensembl"; gene_biotype "protein_coding"; transcript_name "C2h5orf34-201"; transcript_source "ensembl"; transcript_biotype "protein_coding"; protein_id "ENSRNOP00000050757"; protein_version "2";
2	ensembl	exon	53305386	53305481	0	+	.	gene_id "ENSRNOG00000017581"; gene_version "7"; transcript_id "ENSRNOT00000142671"; transcript_version "1"; exon_number "10"; gene_name "C2h5orf34"; gene_source "ensembl"; gene_biotype "protein_coding"; transcript_name "C2h5orf34-203"; transcript_source "ensembl"; transcript_biotype "protein_coding"; exon_id "ENSRNOE00000336255"; exon_version "1";
2	ensembl	CDS	53305386	53305481	0	+	1	gene_id "ENSRNOG00000017581"; gene_version "7"; transcript_id "ENSRNOT00000142671"; transcript_version "1"; exon_number "10"; gene_name "C2h5orf34"; gene_source "ensembl"; gene_biotype "protein_coding"; transcript_name "C2h5orf34-203"; transcript_source "ensembl"; transcript_biotype "protein_coding"; protein_id "ENSRNOP00000112489"; protein_version "1";
2	ENSEMBL114_rn	exon	53305386	53305481	15.7787016865417	+	.	gene_id "ENSRNOG00000017581"; transcript_id "ENSRNOG00000017581_tx_3"; exon_id "2_53305386_53305481_+"; exonnum "11"; txlen "2277";
2	ensembl	CDS	53305732	53305885	0	+	1	gene_id "ENSRNOG00000017581"; gene_version "7"; transcript_id "ENSRNOT00000136824"; transcript_version "1"; exon_number "12"; gene_name "C2h5orf34"; gene_source "ensembl"; gene_biotype "protein_coding"; transcript_name "C2h5orf34-202"; transcript_source "ensembl"; transcript_biotype "protein_coding"; protein_id "ENSRNOP00000112497"; protein_version "1";
2	ensembl	exon	53305732	53306889	0	+	.	gene_id "ENSRNOG00000017581"; gene_version "7"; transcript_id "ENSRNOT00000136824"; transcript_version "1"; exon_number "12"; gene_name "C2h5orf34"; gene_source "ensembl"; gene_biotype "protein_coding"; transcript_name "C2h5orf34-202"; transcript_source "ensembl"; transcript_biotype "protein_coding"; exon_id "ENSRNOE00000807486"; exon_version "1";
2	ensembl	stop_codon	53305886	53305888	0	+	0	gene_id "ENSRNOG00000017581"; gene_version "7"; transcript_id "ENSRNOT00000136824"; transcript_version "1"; exon_number "12"; gene_name "C2h5orf34"; gene_source "ensembl"; gene_biotype "protein_coding"; transcript_name "C2h5orf34-202"; transcript_source "ensembl"; transcript_biotype "protein_coding";
2	ensembl	three_prime_utr	53305889	53306889	0	+	.	gene_id "ENSRNOG00000017581"; gene_version "7"; transcript_id "ENSRNOT00000136824"; transcript_version "1"; gene_name "C2h5orf34"; gene_source "ensembl"; gene_biotype "protein_coding"; transcript_name "C2h5orf34-202"; transcript_source "ensembl"; transcript_biotype "protein_coding";
2	ensembl	exon	53308186	53308226	0	+	.	gene_id "ENSRNOG00000017581"; gene_version "7"; transcript_id "ENSRNOT00000163295"; transcript_version "1"; exon_number "12"; gene_name "C2h5orf34"; gene_source "ensembl"; gene_biotype "protein_coding"; transcript_name "C2h5orf34-205"; transcript_source "ensembl"; transcript_biotype "protein_coding"; exon_id "ENSRNOE00000305800"; exon_version "1"; tag "Ensembl_canonical";
2	ensembl	CDS	53308186	53308226	0	+	1	gene_id "ENSRNOG00000017581"; gene_version "7"; transcript_id "ENSRNOT00000163295"; transcript_version "1"; exon_number "12"; gene_name "C2h5orf34"; gene_source "ensembl"; gene_biotype "protein_coding"; transcript_name "C2h5orf34-205"; transcript_source "ensembl"; transcript_biotype "protein_coding"; protein_id "ENSRNOP00000107742"; protein_version "1"; tag "Ensembl_canonical";
2	ensembl	exon	53308186	53308226	0	+	.	gene_id "ENSRNOG00000017581"; gene_version "7"; transcript_id "ENSRNOT00000148519"; transcript_version "1"; exon_number "12"; gene_name "C2h5orf34"; gene_source "ensembl"; gene_biotype "protein_coding"; transcript_name "C2h5orf34-204"; transcript_source "ensembl"; transcript_biotype "protein_coding"; exon_id "ENSRNOE00000305800"; exon_version "1";
2	ensembl	CDS	53308186	53308226	0	+	1	gene_id "ENSRNOG00000017581"; gene_version "7"; transcript_id "ENSRNOT00000148519"; transcript_version "1"; exon_number "12"; gene_name "C2h5orf34"; gene_source "ensembl"; gene_biotype "protein_coding"; transcript_name "C2h5orf34-204"; transcript_source "ensembl"; transcript_biotype "protein_coding"; protein_id "ENSRNOP00000102227"; protein_version "1";
2	ensembl	exon	53308186	53308226	0	+	.	gene_id "ENSRNOG00000017581"; gene_version "7"; transcript_id "ENSRNOT00000046174"; transcript_version "4"; exon_number "12"; gene_name "C2h5orf34"; gene_source "ensembl"; gene_biotype "protein_coding"; transcript_name "C2h5orf34-201"; transcript_source "ensembl"; transcript_biotype "protein_coding"; exon_id "ENSRNOE00000305800"; exon_version "1";
2	ensembl	CDS	53308186	53308226	0	+	1	gene_id "ENSRNOG00000017581"; gene_version "7"; transcript_id "ENSRNOT00000046174"; transcript_version "4"; exon_number "12"; gene_name "C2h5orf34"; gene_source "ensembl"; gene_biotype "protein_coding"; transcript_name "C2h5orf34-201"; transcript_source "ensembl"; transcript_biotype "protein_coding"; protein_id "ENSRNOP00000050757"; protein_version "2";
2	ensembl	exon	53308186	53308226	0	+	.	gene_id "ENSRNOG00000017581"; gene_version "7"; transcript_id "ENSRNOT00000142671"; transcript_version "1"; exon_number "11"; gene_name "C2h5orf34"; gene_source "ensembl"; gene_biotype "protein_coding"; transcript_name "C2h5orf34-203"; transcript_source "ensembl"; transcript_biotype "protein_coding"; exon_id "ENSRNOE00000305800"; exon_version "1";
2	ensembl	CDS	53308186	53308226	0	+	1	gene_id "ENSRNOG00000017581"; gene_version "7"; transcript_id "ENSRNOT00000142671"; transcript_version "1"; exon_number "11"; gene_name "C2h5orf34"; gene_source "ensembl"; gene_biotype "protein_coding"; transcript_name "C2h5orf34-203"; transcript_source "ensembl"; transcript_biotype "protein_coding"; protein_id "ENSRNOP00000112489"; protein_version "1";
2	ENSEMBL114_rn	exon	53308186	53308226	15.7787016865417	+	.	gene_id "ENSRNOG00000017581"; transcript_id "ENSRNOG00000017581_tx_3"; exon_id "2_53308186_53308226_+"; exonnum "12"; txlen "2277";
2	ensembl	CDS	53309410	53309603	0	+	2	gene_id "ENSRNOG00000017581"; gene_version "7"; transcript_id "ENSRNOT00000163295"; transcript_version "1"; exon_number "13"; gene_name "C2h5orf34"; gene_source "ensembl"; gene_biotype "protein_coding"; transcript_name "C2h5orf34-205"; transcript_source "ensembl"; transcript_biotype "protein_coding"; protein_id "ENSRNOP00000107742"; protein_version "1"; tag "Ensembl_canonical";
2	ensembl	CDS	53309410	53309603	0	+	2	gene_id "ENSRNOG00000017581"; gene_version "7"; transcript_id "ENSRNOT00000148519"; transcript_version "1"; exon_number "13"; gene_name "C2h5orf34"; gene_source "ensembl"; gene_biotype "protein_coding"; transcript_name "C2h5orf34-204"; transcript_source "ensembl"; transcript_biotype "protein_coding"; protein_id "ENSRNOP00000102227"; protein_version "1";
2	ensembl	CDS	53309410	53309603	0	+	2	gene_id "ENSRNOG00000017581"; gene_version "7"; transcript_id "ENSRNOT00000046174"; transcript_version "4"; exon_number "13"; gene_name "C2h5orf34"; gene_source "ensembl"; gene_biotype "protein_coding"; transcript_name "C2h5orf34-201"; transcript_source "ensembl"; transcript_biotype "protein_coding"; protein_id "ENSRNOP00000050757"; protein_version "2";
2	ensembl	CDS	53309410	53309603	0	+	2	gene_id "ENSRNOG00000017581"; gene_version "7"; transcript_id "ENSRNOT00000142671"; transcript_version "1"; exon_number "12"; gene_name "C2h5orf34"; gene_source "ensembl"; gene_biotype "protein_coding"; transcript_name "C2h5orf34-203"; transcript_source "ensembl"; transcript_biotype "protein_coding"; protein_id "ENSRNOP00000112489"; protein_version "1";
2	ensembl	exon	53309410	53309806	0	+	.	gene_id "ENSRNOG00000017581"; gene_version "7"; transcript_id "ENSRNOT00000163295"; transcript_version "1"; exon_number "13"; gene_name "C2h5orf34"; gene_source "ensembl"; gene_biotype "protein_coding"; transcript_name "C2h5orf34-205"; transcript_source "ensembl"; transcript_biotype "protein_coding"; exon_id "ENSRNOE00000279602"; exon_version "3"; tag "Ensembl_canonical";
2	ensembl	exon	53309410	53309806	0	+	.	gene_id "ENSRNOG00000017581"; gene_version "7"; transcript_id "ENSRNOT00000148519"; transcript_version "1"; exon_number "13"; gene_name "C2h5orf34"; gene_source "ensembl"; gene_biotype "protein_coding"; transcript_name "C2h5orf34-204"; transcript_source "ensembl"; transcript_biotype "protein_coding"; exon_id "ENSRNOE00000279602"; exon_version "3";
2	ensembl	exon	53309410	53309806	0	+	.	gene_id "ENSRNOG00000017581"; gene_version "7"; transcript_id "ENSRNOT00000046174"; transcript_version "4"; exon_number "13"; gene_name "C2h5orf34"; gene_source "ensembl"; gene_biotype "protein_coding"; transcript_name "C2h5orf34-201"; transcript_source "ensembl"; transcript_biotype "protein_coding"; exon_id "ENSRNOE00000279602"; exon_version "3";
2	ensembl	exon	53309410	53309806	0	+	.	gene_id "ENSRNOG00000017581"; gene_version "7"; transcript_id "ENSRNOT00000142671"; transcript_version "1"; exon_number "12"; gene_name "C2h5orf34"; gene_source "ensembl"; gene_biotype "protein_coding"; transcript_name "C2h5orf34-203"; transcript_source "ensembl"; transcript_biotype "protein_coding"; exon_id "ENSRNOE00000279602"; exon_version "3";
2	ENSEMBL114_rn	exon	53309410	53309806	15.7787016865417	+	.	gene_id "ENSRNOG00000017581"; transcript_id "ENSRNOG00000017581_tx_3"; exon_id "2_53309410_53309806_+"; exonnum "13"; txlen "2277";
2	ensembl	stop_codon	53309604	53309606	0	+	0	gene_id "ENSRNOG00000017581"; gene_version "7"; transcript_id "ENSRNOT00000163295"; transcript_version "1"; exon_number "13"; gene_name "C2h5orf34"; gene_source "ensembl"; gene_biotype "protein_coding"; transcript_name "C2h5orf34-205"; transcript_source "ensembl"; transcript_biotype "protein_coding"; tag "Ensembl_canonical";
2	ensembl	stop_codon	53309604	53309606	0	+	0	gene_id "ENSRNOG00000017581"; gene_version "7"; transcript_id "ENSRNOT00000148519"; transcript_version "1"; exon_number "13"; gene_name "C2h5orf34"; gene_source "ensembl"; gene_biotype "protein_coding"; transcript_name "C2h5orf34-204"; transcript_source "ensembl"; transcript_biotype "protein_coding";
2	ensembl	stop_codon	53309604	53309606	0	+	0	gene_id "ENSRNOG00000017581"; gene_version "7"; transcript_id "ENSRNOT00000046174"; transcript_version "4"; exon_number "13"; gene_name "C2h5orf34"; gene_source "ensembl"; gene_biotype "protein_coding"; transcript_name "C2h5orf34-201"; transcript_source "ensembl"; transcript_biotype "protein_coding";
2	ensembl	stop_codon	53309604	53309606	0	+	0	gene_id "ENSRNOG00000017581"; gene_version "7"; transcript_id "ENSRNOT00000142671"; transcript_version "1"; exon_number "12"; gene_name "C2h5orf34"; gene_source "ensembl"; gene_biotype "protein_coding"; transcript_name "C2h5orf34-203"; transcript_source "ensembl"; transcript_biotype "protein_coding";
2	ensembl	three_prime_utr	53309607	53309806	0	+	.	gene_id "ENSRNOG00000017581"; gene_version "7"; transcript_id "ENSRNOT00000163295"; transcript_version "1"; gene_name "C2h5orf34"; gene_source "ensembl"; gene_biotype "protein_coding"; transcript_name "C2h5orf34-205"; transcript_source "ensembl"; transcript_biotype "protein_coding"; tag "Ensembl_canonical";
2	ensembl	three_prime_utr	53309607	53309806	0	+	.	gene_id "ENSRNOG00000017581"; gene_version "7"; transcript_id "ENSRNOT00000148519"; transcript_version "1"; gene_name "C2h5orf34"; gene_source "ensembl"; gene_biotype "protein_coding"; transcript_name "C2h5orf34-204"; transcript_source "ensembl"; transcript_biotype "protein_coding";
2	ensembl	three_prime_utr	53309607	53309806	0	+	.	gene_id "ENSRNOG00000017581"; gene_version "7"; transcript_id "ENSRNOT00000046174"; transcript_version "4"; gene_name "C2h5orf34"; gene_source "ensembl"; gene_biotype "protein_coding"; transcript_name "C2h5orf34-201"; transcript_source "ensembl"; transcript_biotype "protein_coding";
2	ensembl	three_prime_utr	53309607	53309806	0	+	.	gene_id "ENSRNOG00000017581"; gene_version "7"; transcript_id "ENSRNOT00000142671"; transcript_version "1"; gene_name "C2h5orf34"; gene_source "ensembl"; gene_biotype "protein_coding"; transcript_name "C2h5orf34-203"; transcript_source "ensembl"; transcript_biotype "protein_coding";
2	sraer114_es	exon	53312937	53313117	40.2919595511268	+	.	gene_id "ENSRNOG00000064070"; transcript_id "ENSRNOG00000064070_tx_1"; exon_id "2_53312937_53313117_+"; exonnum "1"; txlen "1805";
2	sraer114_es	exon	53312937	53313117	1.91361673992377	+	.	gene_id "ENSRNOG00000064070"; transcript_id "ENSRNOG00000064070_tx_4"; exon_id "2_53312937_53313117_+"; exonnum "1"; txlen "1194";
2	sraer114_es	exon	53312937	53313117	0.0259530707232077	+	.	gene_id "ENSRNOG00000064070"; transcript_id "ENSRNOG00000064070_tx_7"; exon_id "2_53312937_53313117_+"; exonnum "1"; txlen "1875";
2	ensembl	five_prime_utr	53313021	53313129	0	+	.	gene_id "ENSRNOG00000064070"; gene_version "2"; transcript_id "ENSRNOT00000095967"; transcript_version "2"; gene_name "Tmem267"; gene_source "ensembl"; gene_biotype "protein_coding"; transcript_name "Tmem267-201"; transcript_source "ensembl"; transcript_biotype "protein_coding"; tag "Ensembl_canonical";
2	ensembl	exon	53313021	53313455	0	+	.	gene_id "ENSRNOG00000064070"; gene_version "2"; transcript_id "ENSRNOT00000095967"; transcript_version "2"; exon_number "1"; gene_name "Tmem267"; gene_source "ensembl"; gene_biotype "protein_coding"; transcript_name "Tmem267-201"; transcript_source "ensembl"; transcript_biotype "protein_coding"; exon_id "ENSRNOE00000684786"; exon_version "1"; tag "Ensembl_canonical";
2	ensembl	gene	53313021	53320835	0	+	.	gene_id "ENSRNOG00000064070"; gene_version "2"; gene_name "Tmem267"; gene_source "ensembl"; gene_biotype "protein_coding";
2	ensembl	transcript	53313021	53320835	0	+	.	gene_id "ENSRNOG00000064070"; gene_version "2"; transcript_id "ENSRNOT00000095967"; transcript_version "2"; gene_name "Tmem267"; gene_source "ensembl"; gene_biotype "protein_coding"; transcript_name "Tmem267-201"; transcript_source "ensembl"; transcript_biotype "protein_coding"; tag "Ensembl_canonical";
2	ensembl	start_codon	53313130	53313132	0	+	0	gene_id "ENSRNOG00000064070"; gene_version "2"; transcript_id "ENSRNOT00000095967"; transcript_version "2"; exon_number "1"; gene_name "Tmem267"; gene_source "ensembl"; gene_biotype "protein_coding"; transcript_name "Tmem267-201"; transcript_source "ensembl"; transcript_biotype "protein_coding"; tag "Ensembl_canonical";
2	ensembl	CDS	53313130	53313455	0	+	0	gene_id "ENSRNOG00000064070"; gene_version "2"; transcript_id "ENSRNOT00000095967"; transcript_version "2"; exon_number "1"; gene_name "Tmem267"; gene_source "ensembl"; gene_biotype "protein_coding"; transcript_name "Tmem267-201"; transcript_source "ensembl"; transcript_biotype "protein_coding"; protein_id "ENSRNOP00000091745"; protein_version "2"; tag "Ensembl_canonical";
2	sraer114_es	exon	53313393	53313428	9.17475843114009	+	.	gene_id "ENSRNOG00000064070"; transcript_id "ENSRNOG00000064070_tx_3"; exon_id "2_53313393_53313428_+"; exonnum "1"; txlen "1660";
2	sraer114_es	exon	53313397	53313642	22.4450378401024	+	.	gene_id "ENSRNOG00000064070"; transcript_id "ENSRNOG00000064070_tx_2"; exon_id "2_53313397_53313642_+"; exonnum "1"; txlen "1870";
2	sraer114_es	exon	53313397	53313642	1.58439601964051	+	.	gene_id "ENSRNOG00000064070"; transcript_id "ENSRNOG00000064070_tx_5"; exon_id "2_53313397_53313642_+"; exonnum "1"; txlen "1259";
2	sraer114_es	exon	53313397	53313642	0.0551450464990955	+	.	gene_id "ENSRNOG00000064070"; transcript_id "ENSRNOG00000064070_tx_6"; exon_id "2_53313397_53313642_+"; exonnum "1"; txlen "2093";
2	sraer114_mid	exon	53314374	53314596	0.0551450464990955	+	.	gene_id "ENSRNOG00000064070"; transcript_id "ENSRNOG00000064070_tx_6"; exon_id "2_53314374_53314596_+"; exonnum "2"; txlen "2093";
2	ensembl	exon	53316986	53317367	0	+	.	gene_id "ENSRNOG00000064070"; gene_version "2"; transcript_id "ENSRNOT00000095967"; transcript_version "2"; exon_number "2"; gene_name "Tmem267"; gene_source "ensembl"; gene_biotype "protein_coding"; transcript_name "Tmem267-201"; transcript_source "ensembl"; transcript_biotype "protein_coding"; exon_id "ENSRNOE00000232718"; exon_version "5"; tag "Ensembl_canonical";
2	ensembl	CDS	53316986	53317367	0	+	1	gene_id "ENSRNOG00000064070"; gene_version "2"; transcript_id "ENSRNOT00000095967"; transcript_version "2"; exon_number "2"; gene_name "Tmem267"; gene_source "ensembl"; gene_biotype "protein_coding"; transcript_name "Tmem267-201"; transcript_source "ensembl"; transcript_biotype "protein_coding"; protein_id "ENSRNOP00000091745"; protein_version "2"; tag "Ensembl_canonical";
2	ENSEMBL114_rn	exon	53316986	53317367	40.2919595511268	+	.	gene_id "ENSRNOG00000064070"; transcript_id "ENSRNOG00000064070_tx_1"; exon_id "2_53316986_53317367_+"; exonnum "2"; txlen "1805";
2	ENSEMBL114_rn	exon	53316986	53317367	22.4450378401024	+	.	gene_id "ENSRNOG00000064070"; transcript_id "ENSRNOG00000064070_tx_2"; exon_id "2_53316986_53317367_+"; exonnum "2"; txlen "1870";
2	ENSEMBL114_rn	exon	53316986	53317367	9.17475843114009	+	.	gene_id "ENSRNOG00000064070"; transcript_id "ENSRNOG00000064070_tx_3"; exon_id "2_53316986_53317367_+"; exonnum "2"; txlen "1660";
2	ENSEMBL114_rn	exon	53316986	53317367	1.91361673992377	+	.	gene_id "ENSRNOG00000064070"; transcript_id "ENSRNOG00000064070_tx_4"; exon_id "2_53316986_53317367_+"; exonnum "2"; txlen "1194";
2	ENSEMBL114_rn	exon	53316986	53317367	1.58439601964051	+	.	gene_id "ENSRNOG00000064070"; transcript_id "ENSRNOG00000064070_tx_5"; exon_id "2_53316986_53317367_+"; exonnum "2"; txlen "1259";
2	ENSEMBL114_rn	exon	53316986	53317367	0.0551450464990955	+	.	gene_id "ENSRNOG00000064070"; transcript_id "ENSRNOG00000064070_tx_6"; exon_id "2_53316986_53317367_+"; exonnum "3"; txlen "2093";
2	ENSEMBL114_rn	exon	53316986	53317367	0.0259530707232077	+	.	gene_id "ENSRNOG00000064070"; transcript_id "ENSRNOG00000064070_tx_7"; exon_id "2_53316986_53317367_+"; exonnum "2"; txlen "1875";
2	sraer114_mid	exon	53318159	53318228	0.0259530707232077	+	.	gene_id "ENSRNOG00000064070"; transcript_id "ENSRNOG00000064070_tx_7"; exon_id "2_53318159_53318228_+"; exonnum "3"; txlen "1875";
2	ensembl	CDS	53319594	53319926	0	+	0	gene_id "ENSRNOG00000064070"; gene_version "2"; transcript_id "ENSRNOT00000095967"; transcript_version "2"; exon_number "3"; gene_name "Tmem267"; gene_source "ensembl"; gene_biotype "protein_coding"; transcript_name "Tmem267-201"; transcript_source "ensembl"; transcript_biotype "protein_coding"; protein_id "ENSRNOP00000091745"; protein_version "2"; tag "Ensembl_canonical";
2	ensembl	exon	53319594	53320835	0	+	.	gene_id "ENSRNOG00000064070"; gene_version "2"; transcript_id "ENSRNOT00000095967"; transcript_version "2"; exon_number "3"; gene_name "Tmem267"; gene_source "ensembl"; gene_biotype "protein_coding"; transcript_name "Tmem267-201"; transcript_source "ensembl"; transcript_biotype "protein_coding"; exon_id "ENSRNOE00000644681"; exon_version "2"; tag "Ensembl_canonical";
2	ENSEMBL114_rn	exon	53319594	53320835	40.2919595511268	+	.	gene_id "ENSRNOG00000064070"; transcript_id "ENSRNOG00000064070_tx_1"; exon_id "2_53319594_53320835_+"; exonnum "3"; txlen "1805";
2	ENSEMBL114_rn	exon	53319594	53320835	22.4450378401024	+	.	gene_id "ENSRNOG00000064070"; transcript_id "ENSRNOG00000064070_tx_2"; exon_id "2_53319594_53320835_+"; exonnum "3"; txlen "1870";
2	ENSEMBL114_rn	exon	53319594	53320835	9.17475843114009	+	.	gene_id "ENSRNOG00000064070"; transcript_id "ENSRNOG00000064070_tx_3"; exon_id "2_53319594_53320835_+"; exonnum "3"; txlen "1660";
2	ENSEMBL114_rn	exon	53319594	53320835	0.0551450464990955	+	.	gene_id "ENSRNOG00000064070"; transcript_id "ENSRNOG00000064070_tx_6"; exon_id "2_53319594_53320835_+"; exonnum "4"; txlen "2093";
2	ENSEMBL114_rn	exon	53319594	53320835	0.0259530707232077	+	.	gene_id "ENSRNOG00000064070"; transcript_id "ENSRNOG00000064070_tx_7"; exon_id "2_53319594_53320835_+"; exonnum "4"; txlen "1875";
2	ensembl	stop_codon	53319927	53319929	0	+	0	gene_id "ENSRNOG00000064070"; gene_version "2"; transcript_id "ENSRNOT00000095967"; transcript_version "2"; exon_number "3"; gene_name "Tmem267"; gene_source "ensembl"; gene_biotype "protein_coding"; transcript_name "Tmem267-201"; transcript_source "ensembl"; transcript_biotype "protein_coding"; tag "Ensembl_canonical";
2	ensembl	three_prime_utr	53319930	53320835	0	+	.	gene_id "ENSRNOG00000064070"; gene_version "2"; transcript_id "ENSRNOT00000095967"; transcript_version "2"; gene_name "Tmem267"; gene_source "ensembl"; gene_biotype "protein_coding"; transcript_name "Tmem267-201"; transcript_source "ensembl"; transcript_biotype "protein_coding"; tag "Ensembl_canonical";
2	sraer114_ss	exon	53320863	53321493	1.91361673992377	+	.	gene_id "ENSRNOG00000064070"; transcript_id "ENSRNOG00000064070_tx_4"; exon_id "2_53320863_53321493_+"; exonnum "3"; txlen "1194";
2	sraer114_ss	exon	53320863	53321493	1.58439601964051	+	.	gene_id "ENSRNOG00000064070"; transcript_id "ENSRNOG00000064070_tx_5"; exon_id "2_53320863_53321493_+"; exonnum "3"; txlen "1259";
2	ensembl	exon	53326794	53327368	0	+	.	gene_id "ENSRNOG00000089157"; gene_version "1"; transcript_id "ENSRNOT00000135337"; transcript_version "1"; exon_number "1"; gene_source "ensembl"; gene_biotype "lncRNA"; transcript_source "ensembl"; transcript_biotype "lncRNA"; exon_id "ENSRNOE00000769544"; exon_version "1"; tag "Ensembl_canonical";
2	ensembl	transcript	53326794	53330143	0	+	.	gene_id "ENSRNOG00000089157"; gene_version "1"; transcript_id "ENSRNOT00000135337"; transcript_version "1"; gene_source "ensembl"; gene_biotype "lncRNA"; transcript_source "ensembl"; transcript_biotype "lncRNA"; tag "Ensembl_canonical";
2	ensembl	gene	53326794	53333959	0	+	.	gene_id "ENSRNOG00000089157"; gene_version "1"; gene_source "ensembl"; gene_biotype "lncRNA";
2	ensembl	exon	53326810	53327368	0	+	.	gene_id "ENSRNOG00000089157"; gene_version "1"; transcript_id "ENSRNOT00000170801"; transcript_version "1"; exon_number "1"; gene_source "ensembl"; gene_biotype "lncRNA"; transcript_source "ensembl"; transcript_biotype "lncRNA"; exon_id "ENSRNOE00000711152"; exon_version "1";
2	ensembl	transcript	53326810	53333959	0	+	.	gene_id "ENSRNOG00000089157"; gene_version "1"; transcript_id "ENSRNOT00000170801"; transcript_version "1"; gene_source "ensembl"; gene_biotype "lncRNA"; transcript_source "ensembl"; transcript_biotype "lncRNA";
2	ensembl	exon	53328019	53328169	0	+	.	gene_id "ENSRNOG00000089157"; gene_version "1"; transcript_id "ENSRNOT00000135337"; transcript_version "1"; exon_number "2"; gene_source "ensembl"; gene_biotype "lncRNA"; transcript_source "ensembl"; transcript_biotype "lncRNA"; exon_id "ENSRNOE00000682567"; exon_version "1"; tag "Ensembl_canonical";
2	ensembl	exon	53328019	53328169	0	+	.	gene_id "ENSRNOG00000089157"; gene_version "1"; transcript_id "ENSRNOT00000170801"; transcript_version "1"; exon_number "2"; gene_source "ensembl"; gene_biotype "lncRNA"; transcript_source "ensembl"; transcript_biotype "lncRNA"; exon_id "ENSRNOE00000682567"; exon_version "1";
2	ensembl	exon	53328713	53329009	0	+	.	gene_id "ENSRNOG00000089157"; gene_version "1"; transcript_id "ENSRNOT00000135337"; transcript_version "1"; exon_number "3"; gene_source "ensembl"; gene_biotype "lncRNA"; transcript_source "ensembl"; transcript_biotype "lncRNA"; exon_id "ENSRNOE00000715007"; exon_version "1"; tag "Ensembl_canonical";
2	ensembl	exon	53328713	53329009	0	+	.	gene_id "ENSRNOG00000089157"; gene_version "1"; transcript_id "ENSRNOT00000170801"; transcript_version "1"; exon_number "3"; gene_source "ensembl"; gene_biotype "lncRNA"; transcript_source "ensembl"; transcript_biotype "lncRNA"; exon_id "ENSRNOE00000715007"; exon_version "1";
2	ensembl	exon	53329537	53330143	0	+	.	gene_id "ENSRNOG00000089157"; gene_version "1"; transcript_id "ENSRNOT00000135337"; transcript_version "1"; exon_number "4"; gene_source "ensembl"; gene_biotype "lncRNA"; transcript_source "ensembl"; transcript_biotype "lncRNA"; exon_id "ENSRNOE00000750577"; exon_version "1"; tag "Ensembl_canonical";
2	ensembl	exon	53333775	53333959	0	+	.	gene_id "ENSRNOG00000089157"; gene_version "1"; transcript_id "ENSRNOT00000170801"; transcript_version "1"; exon_number "4"; gene_source "ensembl"; gene_biotype "lncRNA"; transcript_source "ensembl"; transcript_biotype "lncRNA"; exon_id "ENSRNOE00000774109"; exon_version "1";
2	ensembl	five_prime_utr	53334071	53334113	0	+	.	gene_id "ENSRNOG00000059640"; gene_version "3"; transcript_id "ENSRNOT00000084486"; transcript_version "3"; gene_name "Ccl28"; gene_source "ensembl"; gene_biotype "protein_coding"; transcript_name "Ccl28-201"; transcript_source "ensembl"; transcript_biotype "protein_coding"; tag "Ensembl_canonical";
2	ensembl	exon	53334071	53334177	0	+	.	gene_id "ENSRNOG00000059640"; gene_version "3"; transcript_id "ENSRNOT00000084486"; transcript_version "3"; exon_number "1"; gene_name "Ccl28"; gene_source "ensembl"; gene_biotype "protein_coding"; transcript_name "Ccl28-201"; transcript_source "ensembl"; transcript_biotype "protein_coding"; exon_id "ENSRNOE00000529204"; exon_version "3"; tag "Ensembl_canonical";
2	ensembl	gene	53334071	53358709	0	+	.	gene_id "ENSRNOG00000059640"; gene_version "3"; gene_name "Ccl28"; gene_source "ensembl"; gene_biotype "protein_coding";
2	ensembl	transcript	53334071	53358709	0	+	.	gene_id "ENSRNOG00000059640"; gene_version "3"; transcript_id "ENSRNOT00000084486"; transcript_version "3"; gene_name "Ccl28"; gene_source "ensembl"; gene_biotype "protein_coding"; transcript_name "Ccl28-201"; transcript_source "ensembl"; transcript_biotype "protein_coding"; tag "Ensembl_canonical";
2	sraer114_mid	exon	53334075	53334177	51.9862857409413	+	.	gene_id "ENSRNOG00000059640"; transcript_id "ENSRNOG00000059640_tx_1"; exon_id "2_53334075_53334177_+"; exonnum "1"; txlen "1340";
2	sraer114_mid	exon	53334075	53334177	10.5179445009416	+	.	gene_id "ENSRNOG00000059640"; transcript_id "ENSRNOG00000059640_tx_2"; exon_id "2_53334075_53334177_+"; exonnum "1"; txlen "1213";
2	ensembl	start_codon	53334114	53334116	0	+	0	gene_id "ENSRNOG00000059640"; gene_version "3"; transcript_id "ENSRNOT00000084486"; transcript_version "3"; exon_number "1"; gene_name "Ccl28"; gene_source "ensembl"; gene_biotype "protein_coding"; transcript_name "Ccl28-201"; transcript_source "ensembl"; transcript_biotype "protein_coding"; tag "Ensembl_canonical";
2	ensembl	CDS	53334114	53334177	0	+	0	gene_id "ENSRNOG00000059640"; gene_version "3"; transcript_id "ENSRNOT00000084486"; transcript_version "3"; exon_number "1"; gene_name "Ccl28"; gene_source "ensembl"; gene_biotype "protein_coding"; transcript_name "Ccl28-201"; transcript_source "ensembl"; transcript_biotype "protein_coding"; protein_id "ENSRNOP00000074357"; protein_version "3"; tag "Ensembl_canonical";
2	ensembl	exon	53352140	53352266	0	+	.	gene_id "ENSRNOG00000059640"; gene_version "3"; transcript_id "ENSRNOT00000084486"; transcript_version "3"; exon_number "2"; gene_name "Ccl28"; gene_source "ensembl"; gene_biotype "protein_coding"; transcript_name "Ccl28-201"; transcript_source "ensembl"; transcript_biotype "protein_coding"; exon_id "ENSRNOE00000797451"; exon_version "1"; tag "Ensembl_canonical";
2	ensembl	CDS	53352140	53352266	0	+	2	gene_id "ENSRNOG00000059640"; gene_version "3"; transcript_id "ENSRNOT00000084486"; transcript_version "3"; exon_number "2"; gene_name "Ccl28"; gene_source "ensembl"; gene_biotype "protein_coding"; transcript_name "Ccl28-201"; transcript_source "ensembl"; transcript_biotype "protein_coding"; protein_id "ENSRNOP00000074357"; protein_version "3"; tag "Ensembl_canonical";
2	ENSEMBL114_rn	exon	53352140	53352266	51.9862857409413	+	.	gene_id "ENSRNOG00000059640"; transcript_id "ENSRNOG00000059640_tx_1"; exon_id "2_53352140_53352266_+"; exonnum "2"; txlen "1340";
2	ensembl	CDS	53357600	53357813	0	+	1	gene_id "ENSRNOG00000059640"; gene_version "3"; transcript_id "ENSRNOT00000084486"; transcript_version "3"; exon_number "3"; gene_name "Ccl28"; gene_source "ensembl"; gene_biotype "protein_coding"; transcript_name "Ccl28-201"; transcript_source "ensembl"; transcript_biotype "protein_coding"; protein_id "ENSRNOP00000074357"; protein_version "3"; tag "Ensembl_canonical";
2	ensembl	exon	53357600	53358709	0	+	.	gene_id "ENSRNOG00000059640"; gene_version "3"; transcript_id "ENSRNOT00000084486"; transcript_version "3"; exon_number "3"; gene_name "Ccl28"; gene_source "ensembl"; gene_biotype "protein_coding"; transcript_name "Ccl28-201"; transcript_source "ensembl"; transcript_biotype "protein_coding"; exon_id "ENSRNOE00000548794"; exon_version "2"; tag "Ensembl_canonical";
2	ENSEMBL114_rn	exon	53357600	53358709	51.9862857409413	+	.	gene_id "ENSRNOG00000059640"; transcript_id "ENSRNOG00000059640_tx_1"; exon_id "2_53357600_53358709_+"; exonnum "3"; txlen "1340";
2	ENSEMBL114_rn	exon	53357600	53358709	10.5179445009416	+	.	gene_id "ENSRNOG00000059640"; transcript_id "ENSRNOG00000059640_tx_2"; exon_id "2_53357600_53358709_+"; exonnum "2"; txlen "1213";
2	ensembl	stop_codon	53357814	53357816	0	+	0	gene_id "ENSRNOG00000059640"; gene_version "3"; transcript_id "ENSRNOT00000084486"; transcript_version "3"; exon_number "3"; gene_name "Ccl28"; gene_source "ensembl"; gene_biotype "protein_coding"; transcript_name "Ccl28-201"; transcript_source "ensembl"; transcript_biotype "protein_coding"; tag "Ensembl_canonical";
2	ensembl	three_prime_utr	53357817	53358709	0	+	.	gene_id "ENSRNOG00000059640"; gene_version "3"; transcript_id "ENSRNOT00000084486"; transcript_version "3"; gene_name "Ccl28"; gene_source "ensembl"; gene_biotype "protein_coding"; transcript_name "Ccl28-201"; transcript_source "ensembl"; transcript_biotype "protein_coding"; tag "Ensembl_canonical";
2	sraer114_es	exon	53382218	53382325	1481.25588440725	+	.	gene_id "ENSRNOG00000016552"; transcript_id "ENSRNOG00000016552_tx_1"; exon_id "2_53382218_53382325_+"; exonnum "1"; txlen "3351";
2	sraer114_es	exon	53382218	53382325	909.288451643925	+	.	gene_id "ENSRNOG00000016552"; transcript_id "ENSRNOG00000016552_tx_2"; exon_id "2_53382218_53382325_+"; exonnum "1"; txlen "3292";
2	ensembl	five_prime_utr	53382643	53382894	0	+	.	gene_id "ENSRNOG00000016552"; gene_version "8"; transcript_id "ENSRNOT00000100742"; transcript_version "2"; gene_name "Hmgcs1"; gene_source "ensembl"; gene_biotype "protein_coding"; transcript_name "Hmgcs1-202"; transcript_source "ensembl"; transcript_biotype "protein_coding"; tag "Ensembl_canonical";
2	ensembl	five_prime_utr	53382643	53382894	0	+	.	gene_id "ENSRNOG00000016552"; gene_version "8"; transcript_id "ENSRNOT00000095351"; transcript_version "2"; gene_name "Hmgcs1"; gene_source "ensembl"; gene_biotype "protein_coding"; transcript_name "Hmgcs1-201"; transcript_source "ensembl"; transcript_biotype "protein_coding";
2	ensembl	exon	53382643	53382912	0	+	.	gene_id "ENSRNOG00000016552"; gene_version "8"; transcript_id "ENSRNOT00000100742"; transcript_version "2"; exon_number "1"; gene_name "Hmgcs1"; gene_source "ensembl"; gene_biotype "protein_coding"; transcript_name "Hmgcs1-202"; transcript_source "ensembl"; transcript_biotype "protein_coding"; exon_id "ENSRNOE00000632870"; exon_version "2"; tag "Ensembl_canonical";
2	ensembl	exon	53382643	53382912	0	+	.	gene_id "ENSRNOG00000016552"; gene_version "8"; transcript_id "ENSRNOT00000095351"; transcript_version "2"; exon_number "1"; gene_name "Hmgcs1"; gene_source "ensembl"; gene_biotype "protein_coding"; transcript_name "Hmgcs1-201"; transcript_source "ensembl"; transcript_biotype "protein_coding"; exon_id "ENSRNOE00000632870"; exon_version "2";
2	ensembl	gene	53382643	53399802	0	+	.	gene_id "ENSRNOG00000016552"; gene_version "8"; gene_name "Hmgcs1"; gene_source "ensembl"; gene_biotype "protein_coding";
2	ensembl	transcript	53382643	53399802	0	+	.	gene_id "ENSRNOG00000016552"; gene_version "8"; transcript_id "ENSRNOT00000100742"; transcript_version "2"; gene_name "Hmgcs1"; gene_source "ensembl"; gene_biotype "protein_coding"; transcript_name "Hmgcs1-202"; transcript_source "ensembl"; transcript_biotype "protein_coding"; tag "Ensembl_canonical";
2	ensembl	transcript	53382643	53399802	0	+	.	gene_id "ENSRNOG00000016552"; gene_version "8"; transcript_id "ENSRNOT00000095351"; transcript_version "2"; gene_name "Hmgcs1"; gene_source "ensembl"; gene_biotype "protein_coding"; transcript_name "Hmgcs1-201"; transcript_source "ensembl"; transcript_biotype "protein_coding";
2	ensembl	start_codon	53382895	53382897	0	+	0	gene_id "ENSRNOG00000016552"; gene_version "8"; transcript_id "ENSRNOT00000100742"; transcript_version "2"; exon_number "1"; gene_name "Hmgcs1"; gene_source "ensembl"; gene_biotype "protein_coding"; transcript_name "Hmgcs1-202"; transcript_source "ensembl"; transcript_biotype "protein_coding"; tag "Ensembl_canonical";
2	ensembl	start_codon	53382895	53382897	0	+	0	gene_id "ENSRNOG00000016552"; gene_version "8"; transcript_id "ENSRNOT00000095351"; transcript_version "2"; exon_number "1"; gene_name "Hmgcs1"; gene_source "ensembl"; gene_biotype "protein_coding"; transcript_name "Hmgcs1-201"; transcript_source "ensembl"; transcript_biotype "protein_coding";
2	ensembl	CDS	53382895	53382912	0	+	0	gene_id "ENSRNOG00000016552"; gene_version "8"; transcript_id "ENSRNOT00000100742"; transcript_version "2"; exon_number "1"; gene_name "Hmgcs1"; gene_source "ensembl"; gene_biotype "protein_coding"; transcript_name "Hmgcs1-202"; transcript_source "ensembl"; transcript_biotype "protein_coding"; protein_id "ENSRNOP00000093563"; protein_version "1"; tag "Ensembl_canonical";
2	ensembl	CDS	53382895	53382912	0	+	0	gene_id "ENSRNOG00000016552"; gene_version "8"; transcript_id "ENSRNOT00000095351"; transcript_version "2"; exon_number "1"; gene_name "Hmgcs1"; gene_source "ensembl"; gene_biotype "protein_coding"; transcript_name "Hmgcs1-201"; transcript_source "ensembl"; transcript_biotype "protein_coding"; protein_id "ENSRNOP00000092234"; protein_version "2";
2	ensembl	exon	53386325	53386383	0	+	.	gene_id "ENSRNOG00000016552"; gene_version "8"; transcript_id "ENSRNOT00000100742"; transcript_version "2"; exon_number "2"; gene_name "Hmgcs1"; gene_source "ensembl"; gene_biotype "protein_coding"; transcript_name "Hmgcs1-202"; transcript_source "ensembl"; transcript_biotype "protein_coding"; exon_id "ENSRNOE00000519720"; exon_version "2"; tag "Ensembl_canonical";
2	ensembl	CDS	53386325	53386383	0	+	0	gene_id "ENSRNOG00000016552"; gene_version "8"; transcript_id "ENSRNOT00000100742"; transcript_version "2"; exon_number "2"; gene_name "Hmgcs1"; gene_source "ensembl"; gene_biotype "protein_coding"; transcript_name "Hmgcs1-202"; transcript_source "ensembl"; transcript_biotype "protein_coding"; protein_id "ENSRNOP00000093563"; protein_version "1"; tag "Ensembl_canonical";
2	ensembl	exon	53386325	53386383	0	+	.	gene_id "ENSRNOG00000016552"; gene_version "8"; transcript_id "ENSRNOT00000095351"; transcript_version "2"; exon_number "2"; gene_name "Hmgcs1"; gene_source "ensembl"; gene_biotype "protein_coding"; transcript_name "Hmgcs1-201"; transcript_source "ensembl"; transcript_biotype "protein_coding"; exon_id "ENSRNOE00000519720"; exon_version "2";
2	ensembl	CDS	53386325	53386383	0	+	0	gene_id "ENSRNOG00000016552"; gene_version "8"; transcript_id "ENSRNOT00000095351"; transcript_version "2"; exon_number "2"; gene_name "Hmgcs1"; gene_source "ensembl"; gene_biotype "protein_coding"; transcript_name "Hmgcs1-201"; transcript_source "ensembl"; transcript_biotype "protein_coding"; protein_id "ENSRNOP00000092234"; protein_version "2";
2	ENSEMBL114_rn	exon	53386325	53386383	1481.25588440725	+	.	gene_id "ENSRNOG00000016552"; transcript_id "ENSRNOG00000016552_tx_1"; exon_id "2_53386325_53386383_+"; exonnum "2"; txlen "3351";
2	ensembl	exon	53391071	53391528	0	+	.	gene_id "ENSRNOG00000016552"; gene_version "8"; transcript_id "ENSRNOT00000100742"; transcript_version "2"; exon_number "3"; gene_name "Hmgcs1"; gene_source "ensembl"; gene_biotype "protein_coding"; transcript_name "Hmgcs1-202"; transcript_source "ensembl"; transcript_biotype "protein_coding"; exon_id "ENSRNOE00000795226"; exon_version "1"; tag "Ensembl_canonical";
2	ensembl	CDS	53391071	53391528	0	+	1	gene_id "ENSRNOG00000016552"; gene_version "8"; transcript_id "ENSRNOT00000100742"; transcript_version "2"; exon_number "3"; gene_name "Hmgcs1"; gene_source "ensembl"; gene_biotype "protein_coding"; transcript_name "Hmgcs1-202"; transcript_source "ensembl"; transcript_biotype "protein_coding"; protein_id "ENSRNOP00000093563"; protein_version "1"; tag "Ensembl_canonical";
2	ensembl	exon	53391071	53391528	0	+	.	gene_id "ENSRNOG00000016552"; gene_version "8"; transcript_id "ENSRNOT00000095351"; transcript_version "2"; exon_number "3"; gene_name "Hmgcs1"; gene_source "ensembl"; gene_biotype "protein_coding"; transcript_name "Hmgcs1-201"; transcript_source "ensembl"; transcript_biotype "protein_coding"; exon_id "ENSRNOE00000795226"; exon_version "1";
2	ensembl	CDS	53391071	53391528	0	+	1	gene_id "ENSRNOG00000016552"; gene_version "8"; transcript_id "ENSRNOT00000095351"; transcript_version "2"; exon_number "3"; gene_name "Hmgcs1"; gene_source "ensembl"; gene_biotype "protein_coding"; transcript_name "Hmgcs1-201"; transcript_source "ensembl"; transcript_biotype "protein_coding"; protein_id "ENSRNOP00000092234"; protein_version "2";
2	ENSEMBL114_rn	exon	53391071	53391528	1481.25588440725	+	.	gene_id "ENSRNOG00000016552"; transcript_id "ENSRNOG00000016552_tx_1"; exon_id "2_53391071_53391528_+"; exonnum "3"; txlen "3351";
2	ENSEMBL114_rn	exon	53391071	53391528	909.288451643925	+	.	gene_id "ENSRNOG00000016552"; transcript_id "ENSRNOG00000016552_tx_2"; exon_id "2_53391071_53391528_+"; exonnum "2"; txlen "3292";
2	ensembl	exon	53391915	53392040	0	+	.	gene_id "ENSRNOG00000016552"; gene_version "8"; transcript_id "ENSRNOT00000100742"; transcript_version "2"; exon_number "4"; gene_name "Hmgcs1"; gene_source "ensembl"; gene_biotype "protein_coding"; transcript_name "Hmgcs1-202"; transcript_source "ensembl"; transcript_biotype "protein_coding"; exon_id "ENSRNOE00000158330"; exon_version "1"; tag "Ensembl_canonical";
2	ensembl	CDS	53391915	53392040	0	+	2	gene_id "ENSRNOG00000016552"; gene_version "8"; transcript_id "ENSRNOT00000100742"; transcript_version "2"; exon_number "4"; gene_name "Hmgcs1"; gene_source "ensembl"; gene_biotype "protein_coding"; transcript_name "Hmgcs1-202"; transcript_source "ensembl"; transcript_biotype "protein_coding"; protein_id "ENSRNOP00000093563"; protein_version "1"; tag "Ensembl_canonical";
2	ensembl	exon	53391915	53392040	0	+	.	gene_id "ENSRNOG00000016552"; gene_version "8"; transcript_id "ENSRNOT00000095351"; transcript_version "2"; exon_number "4"; gene_name "Hmgcs1"; gene_source "ensembl"; gene_biotype "protein_coding"; transcript_name "Hmgcs1-201"; transcript_source "ensembl"; transcript_biotype "protein_coding"; exon_id "ENSRNOE00000158330"; exon_version "1";
2	ensembl	CDS	53391915	53392040	0	+	2	gene_id "ENSRNOG00000016552"; gene_version "8"; transcript_id "ENSRNOT00000095351"; transcript_version "2"; exon_number "4"; gene_name "Hmgcs1"; gene_source "ensembl"; gene_biotype "protein_coding"; transcript_name "Hmgcs1-201"; transcript_source "ensembl"; transcript_biotype "protein_coding"; protein_id "ENSRNOP00000092234"; protein_version "2";
2	ENSEMBL114_rn	exon	53391915	53392040	1481.25588440725	+	.	gene_id "ENSRNOG00000016552"; transcript_id "ENSRNOG00000016552_tx_1"; exon_id "2_53391915_53392040_+"; exonnum "4"; txlen "3351";
2	ENSEMBL114_rn	exon	53391915	53392040	909.288451643925	+	.	gene_id "ENSRNOG00000016552"; transcript_id "ENSRNOG00000016552_tx_2"; exon_id "2_53391915_53392040_+"; exonnum "3"; txlen "3292";
2	ensembl	exon	53392747	53392911	0	+	.	gene_id "ENSRNOG00000016552"; gene_version "8"; transcript_id "ENSRNOT00000100742"; transcript_version "2"; exon_number "5"; gene_name "Hmgcs1"; gene_source "ensembl"; gene_biotype "protein_coding"; transcript_name "Hmgcs1-202"; transcript_source "ensembl"; transcript_biotype "protein_coding"; exon_id "ENSRNOE00000158586"; exon_version "1"; tag "Ensembl_canonical";
2	ensembl	CDS	53392747	53392911	0	+	2	gene_id "ENSRNOG00000016552"; gene_version "8"; transcript_id "ENSRNOT00000100742"; transcript_version "2"; exon_number "5"; gene_name "Hmgcs1"; gene_source "ensembl"; gene_biotype "protein_coding"; transcript_name "Hmgcs1-202"; transcript_source "ensembl"; transcript_biotype "protein_coding"; protein_id "ENSRNOP00000093563"; protein_version "1"; tag "Ensembl_canonical";
2	ensembl	exon	53392747	53392911	0	+	.	gene_id "ENSRNOG00000016552"; gene_version "8"; transcript_id "ENSRNOT00000095351"; transcript_version "2"; exon_number "5"; gene_name "Hmgcs1"; gene_source "ensembl"; gene_biotype "protein_coding"; transcript_name "Hmgcs1-201"; transcript_source "ensembl"; transcript_biotype "protein_coding"; exon_id "ENSRNOE00000158586"; exon_version "1";
2	ensembl	CDS	53392747	53392911	0	+	2	gene_id "ENSRNOG00000016552"; gene_version "8"; transcript_id "ENSRNOT00000095351"; transcript_version "2"; exon_number "5"; gene_name "Hmgcs1"; gene_source "ensembl"; gene_biotype "protein_coding"; transcript_name "Hmgcs1-201"; transcript_source "ensembl"; transcript_biotype "protein_coding"; protein_id "ENSRNOP00000092234"; protein_version "2";
2	ENSEMBL114_rn	exon	53392747	53392911	1481.25588440725	+	.	gene_id "ENSRNOG00000016552"; transcript_id "ENSRNOG00000016552_tx_1"; exon_id "2_53392747_53392911_+"; exonnum "5"; txlen "3351";
2	ENSEMBL114_rn	exon	53392747	53392911	909.288451643925	+	.	gene_id "ENSRNOG00000016552"; transcript_id "ENSRNOG00000016552_tx_2"; exon_id "2_53392747_53392911_+"; exonnum "4"; txlen "3292";
2	ensembl	exon	53394140	53394305	0	+	.	gene_id "ENSRNOG00000016552"; gene_version "8"; transcript_id "ENSRNOT00000100742"; transcript_version "2"; exon_number "6"; gene_name "Hmgcs1"; gene_source "ensembl"; gene_biotype "protein_coding"; transcript_name "Hmgcs1-202"; transcript_source "ensembl"; transcript_biotype "protein_coding"; exon_id "ENSRNOE00000167420"; exon_version "1"; tag "Ensembl_canonical";
2	ensembl	CDS	53394140	53394305	0	+	2	gene_id "ENSRNOG00000016552"; gene_version "8"; transcript_id "ENSRNOT00000100742"; transcript_version "2"; exon_number "6"; gene_name "Hmgcs1"; gene_source "ensembl"; gene_biotype "protein_coding"; transcript_name "Hmgcs1-202"; transcript_source "ensembl"; transcript_biotype "protein_coding"; protein_id "ENSRNOP00000093563"; protein_version "1"; tag "Ensembl_canonical";
2	ensembl	exon	53394140	53394305	0	+	.	gene_id "ENSRNOG00000016552"; gene_version "8"; transcript_id "ENSRNOT00000095351"; transcript_version "2"; exon_number "6"; gene_name "Hmgcs1"; gene_source "ensembl"; gene_biotype "protein_coding"; transcript_name "Hmgcs1-201"; transcript_source "ensembl"; transcript_biotype "protein_coding"; exon_id "ENSRNOE00000167420"; exon_version "1";
2	ensembl	CDS	53394140	53394305	0	+	2	gene_id "ENSRNOG00000016552"; gene_version "8"; transcript_id "ENSRNOT00000095351"; transcript_version "2"; exon_number "6"; gene_name "Hmgcs1"; gene_source "ensembl"; gene_biotype "protein_coding"; transcript_name "Hmgcs1-201"; transcript_source "ensembl"; transcript_biotype "protein_coding"; protein_id "ENSRNOP00000092234"; protein_version "2";
2	ENSEMBL114_rn	exon	53394140	53394305	1481.25588440725	+	.	gene_id "ENSRNOG00000016552"; transcript_id "ENSRNOG00000016552_tx_1"; exon_id "2_53394140_53394305_+"; exonnum "6"; txlen "3351";
2	ENSEMBL114_rn	exon	53394140	53394305	909.288451643925	+	.	gene_id "ENSRNOG00000016552"; transcript_id "ENSRNOG00000016552_tx_2"; exon_id "2_53394140_53394305_+"; exonnum "5"; txlen "3292";
2	ensembl	exon	53395163	53395333	0	+	.	gene_id "ENSRNOG00000016552"; gene_version "8"; transcript_id "ENSRNOT00000100742"; transcript_version "2"; exon_number "7"; gene_name "Hmgcs1"; gene_source "ensembl"; gene_biotype "protein_coding"; transcript_name "Hmgcs1-202"; transcript_source "ensembl"; transcript_biotype "protein_coding"; exon_id "ENSRNOE00000167531"; exon_version "1"; tag "Ensembl_canonical";
2	ensembl	CDS	53395163	53395333	0	+	1	gene_id "ENSRNOG00000016552"; gene_version "8"; transcript_id "ENSRNOT00000100742"; transcript_version "2"; exon_number "7"; gene_name "Hmgcs1"; gene_source "ensembl"; gene_biotype "protein_coding"; transcript_name "Hmgcs1-202"; transcript_source "ensembl"; transcript_biotype "protein_coding"; protein_id "ENSRNOP00000093563"; protein_version "1"; tag "Ensembl_canonical";
2	ensembl	exon	53395163	53395333	0	+	.	gene_id "ENSRNOG00000016552"; gene_version "8"; transcript_id "ENSRNOT00000095351"; transcript_version "2"; exon_number "7"; gene_name "Hmgcs1"; gene_source "ensembl"; gene_biotype "protein_coding"; transcript_name "Hmgcs1-201"; transcript_source "ensembl"; transcript_biotype "protein_coding"; exon_id "ENSRNOE00000167531"; exon_version "1";
2	ensembl	CDS	53395163	53395333	0	+	1	gene_id "ENSRNOG00000016552"; gene_version "8"; transcript_id "ENSRNOT00000095351"; transcript_version "2"; exon_number "7"; gene_name "Hmgcs1"; gene_source "ensembl"; gene_biotype "protein_coding"; transcript_name "Hmgcs1-201"; transcript_source "ensembl"; transcript_biotype "protein_coding"; protein_id "ENSRNOP00000092234"; protein_version "2";
2	ENSEMBL114_rn	exon	53395163	53395333	1481.25588440725	+	.	gene_id "ENSRNOG00000016552"; transcript_id "ENSRNOG00000016552_tx_1"; exon_id "2_53395163_53395333_+"; exonnum "7"; txlen "3351";
2	ENSEMBL114_rn	exon	53395163	53395333	909.288451643925	+	.	gene_id "ENSRNOG00000016552"; transcript_id "ENSRNOG00000016552_tx_2"; exon_id "2_53395163_53395333_+"; exonnum "6"; txlen "3292";
2	ensembl	exon	53396064	53396170	0	+	.	gene_id "ENSRNOG00000016552"; gene_version "8"; transcript_id "ENSRNOT00000100742"; transcript_version "2"; exon_number "8"; gene_name "Hmgcs1"; gene_source "ensembl"; gene_biotype "protein_coding"; transcript_name "Hmgcs1-202"; transcript_source "ensembl"; transcript_biotype "protein_coding"; exon_id "ENSRNOE00000159283"; exon_version "1"; tag "Ensembl_canonical";
2	ensembl	CDS	53396064	53396170	0	+	1	gene_id "ENSRNOG00000016552"; gene_version "8"; transcript_id "ENSRNOT00000100742"; transcript_version "2"; exon_number "8"; gene_name "Hmgcs1"; gene_source "ensembl"; gene_biotype "protein_coding"; transcript_name "Hmgcs1-202"; transcript_source "ensembl"; transcript_biotype "protein_coding"; protein_id "ENSRNOP00000093563"; protein_version "1"; tag "Ensembl_canonical";
2	ensembl	exon	53396064	53396170	0	+	.	gene_id "ENSRNOG00000016552"; gene_version "8"; transcript_id "ENSRNOT00000095351"; transcript_version "2"; exon_number "8"; gene_name "Hmgcs1"; gene_source "ensembl"; gene_biotype "protein_coding"; transcript_name "Hmgcs1-201"; transcript_source "ensembl"; transcript_biotype "protein_coding"; exon_id "ENSRNOE00000159283"; exon_version "1";
2	ensembl	CDS	53396064	53396170	0	+	1	gene_id "ENSRNOG00000016552"; gene_version "8"; transcript_id "ENSRNOT00000095351"; transcript_version "2"; exon_number "8"; gene_name "Hmgcs1"; gene_source "ensembl"; gene_biotype "protein_coding"; transcript_name "Hmgcs1-201"; transcript_source "ensembl"; transcript_biotype "protein_coding"; protein_id "ENSRNOP00000092234"; protein_version "2";
2	ENSEMBL114_rn	exon	53396064	53396170	1481.25588440725	+	.	gene_id "ENSRNOG00000016552"; transcript_id "ENSRNOG00000016552_tx_1"; exon_id "2_53396064_53396170_+"; exonnum "8"; txlen "3351";
2	ENSEMBL114_rn	exon	53396064	53396170	909.288451643925	+	.	gene_id "ENSRNOG00000016552"; transcript_id "ENSRNOG00000016552_tx_2"; exon_id "2_53396064_53396170_+"; exonnum "7"; txlen "3292";
2	ensembl	exon	53396730	53396829	0	+	.	gene_id "ENSRNOG00000016552"; gene_version "8"; transcript_id "ENSRNOT00000095351"; transcript_version "2"; exon_number "9"; gene_name "Hmgcs1"; gene_source "ensembl"; gene_biotype "protein_coding"; transcript_name "Hmgcs1-201"; transcript_source "ensembl"; transcript_biotype "protein_coding"; exon_id "ENSRNOE00000654587"; exon_version "1";
2	ensembl	CDS	53396730	53396829	0	+	2	gene_id "ENSRNOG00000016552"; gene_version "8"; transcript_id "ENSRNOT00000095351"; transcript_version "2"; exon_number "9"; gene_name "Hmgcs1"; gene_source "ensembl"; gene_biotype "protein_coding"; transcript_name "Hmgcs1-201"; transcript_source "ensembl"; transcript_biotype "protein_coding"; protein_id "ENSRNOP00000092234"; protein_version "2";
2	ensembl	exon	53396730	53396855	0	+	.	gene_id "ENSRNOG00000016552"; gene_version "8"; transcript_id "ENSRNOT00000100742"; transcript_version "2"; exon_number "9"; gene_name "Hmgcs1"; gene_source "ensembl"; gene_biotype "protein_coding"; transcript_name "Hmgcs1-202"; transcript_source "ensembl"; transcript_biotype "protein_coding"; exon_id "ENSRNOE00000159554"; exon_version "1"; tag "Ensembl_canonical";
2	ensembl	CDS	53396730	53396855	0	+	2	gene_id "ENSRNOG00000016552"; gene_version "8"; transcript_id "ENSRNOT00000100742"; transcript_version "2"; exon_number "9"; gene_name "Hmgcs1"; gene_source "ensembl"; gene_biotype "protein_coding"; transcript_name "Hmgcs1-202"; transcript_source "ensembl"; transcript_biotype "protein_coding"; protein_id "ENSRNOP00000093563"; protein_version "1"; tag "Ensembl_canonical";
2	ENSEMBL114_rn	exon	53396730	53396855	1481.25588440725	+	.	gene_id "ENSRNOG00000016552"; transcript_id "ENSRNOG00000016552_tx_1"; exon_id "2_53396730_53396855_+"; exonnum "9"; txlen "3351";
2	ENSEMBL114_rn	exon	53396730	53396855	909.288451643925	+	.	gene_id "ENSRNOG00000016552"; transcript_id "ENSRNOG00000016552_tx_2"; exon_id "2_53396730_53396855_+"; exonnum "8"; txlen "3292";
2	ensembl	exon	53396863	53396896	0	+	.	gene_id "ENSRNOG00000016552"; gene_version "8"; transcript_id "ENSRNOT00000095351"; transcript_version "2"; exon_number "10"; gene_name "Hmgcs1"; gene_source "ensembl"; gene_biotype "protein_coding"; transcript_name "Hmgcs1-201"; transcript_source "ensembl"; transcript_biotype "protein_coding"; exon_id "ENSRNOE00000599611"; exon_version "1";
2	ensembl	CDS	53396863	53396896	0	+	1	gene_id "ENSRNOG00000016552"; gene_version "8"; transcript_id "ENSRNOT00000095351"; transcript_version "2"; exon_number "10"; gene_name "Hmgcs1"; gene_source "ensembl"; gene_biotype "protein_coding"; transcript_name "Hmgcs1-201"; transcript_source "ensembl"; transcript_biotype "protein_coding"; protein_id "ENSRNOP00000092234"; protein_version "2";
2	ensembl	exon	53397021	53397184	0	+	.	gene_id "ENSRNOG00000016552"; gene_version "8"; transcript_id "ENSRNOT00000100742"; transcript_version "2"; exon_number "10"; gene_name "Hmgcs1"; gene_source "ensembl"; gene_biotype "protein_coding"; transcript_name "Hmgcs1-202"; transcript_source "ensembl"; transcript_biotype "protein_coding"; exon_id "ENSRNOE00000167636"; exon_version "1"; tag "Ensembl_canonical";
2	ensembl	CDS	53397021	53397184	0	+	2	gene_id "ENSRNOG00000016552"; gene_version "8"; transcript_id "ENSRNOT00000100742"; transcript_version "2"; exon_number "10"; gene_name "Hmgcs1"; gene_source "ensembl"; gene_biotype "protein_coding"; transcript_name "Hmgcs1-202"; transcript_source "ensembl"; transcript_biotype "protein_coding"; protein_id "ENSRNOP00000093563"; protein_version "1"; tag "Ensembl_canonical";
2	ENSEMBL114_rn	exon	53397021	53397184	1481.25588440725	+	.	gene_id "ENSRNOG00000016552"; transcript_id "ENSRNOG00000016552_tx_1"; exon_id "2_53397021_53397184_+"; exonnum "10"; txlen "3351";
2	ENSEMBL114_rn	exon	53397021	53397184	909.288451643925	+	.	gene_id "ENSRNOG00000016552"; transcript_id "ENSRNOG00000016552_tx_2"; exon_id "2_53397021_53397184_+"; exonnum "9"; txlen "3292";
2	ensembl	exon	53397038	53397184	0	+	.	gene_id "ENSRNOG00000016552"; gene_version "8"; transcript_id "ENSRNOT00000095351"; transcript_version "2"; exon_number "11"; gene_name "Hmgcs1"; gene_source "ensembl"; gene_biotype "protein_coding"; transcript_name "Hmgcs1-201"; transcript_source "ensembl"; transcript_biotype "protein_coding"; exon_id "ENSRNOE00000634866"; exon_version "1";
2	ensembl	CDS	53397038	53397184	0	+	0	gene_id "ENSRNOG00000016552"; gene_version "8"; transcript_id "ENSRNOT00000095351"; transcript_version "2"; exon_number "11"; gene_name "Hmgcs1"; gene_source "ensembl"; gene_biotype "protein_coding"; transcript_name "Hmgcs1-201"; transcript_source "ensembl"; transcript_biotype "protein_coding"; protein_id "ENSRNOP00000092234"; protein_version "2";
2	ensembl	CDS	53398102	53398188	0	+	0	gene_id "ENSRNOG00000016552"; gene_version "8"; transcript_id "ENSRNOT00000100742"; transcript_version "2"; exon_number "11"; gene_name "Hmgcs1"; gene_source "ensembl"; gene_biotype "protein_coding"; transcript_name "Hmgcs1-202"; transcript_source "ensembl"; transcript_biotype "protein_coding"; protein_id "ENSRNOP00000093563"; protein_version "1"; tag "Ensembl_canonical";
2	ensembl	CDS	53398102	53398188	0	+	0	gene_id "ENSRNOG00000016552"; gene_version "8"; transcript_id "ENSRNOT00000095351"; transcript_version "2"; exon_number "12"; gene_name "Hmgcs1"; gene_source "ensembl"; gene_biotype "protein_coding"; transcript_name "Hmgcs1-201"; transcript_source "ensembl"; transcript_biotype "protein_coding"; protein_id "ENSRNOP00000092234"; protein_version "2";
2	ensembl	exon	53398102	53399802	0	+	.	gene_id "ENSRNOG00000016552"; gene_version "8"; transcript_id "ENSRNOT00000100742"; transcript_version "2"; exon_number "11"; gene_name "Hmgcs1"; gene_source "ensembl"; gene_biotype "protein_coding"; transcript_name "Hmgcs1-202"; transcript_source "ensembl"; transcript_biotype "protein_coding"; exon_id "ENSRNOE00000743713"; exon_version "1"; tag "Ensembl_canonical";
2	ensembl	exon	53398102	53399802	0	+	.	gene_id "ENSRNOG00000016552"; gene_version "8"; transcript_id "ENSRNOT00000095351"; transcript_version "2"; exon_number "12"; gene_name "Hmgcs1"; gene_source "ensembl"; gene_biotype "protein_coding"; transcript_name "Hmgcs1-201"; transcript_source "ensembl"; transcript_biotype "protein_coding"; exon_id "ENSRNOE00000743713"; exon_version "1";
2	ENSEMBL114_rn	exon	53398102	53399802	1481.25588440725	+	.	gene_id "ENSRNOG00000016552"; transcript_id "ENSRNOG00000016552_tx_1"; exon_id "2_53398102_53399802_+"; exonnum "11"; txlen "3351";
2	ENSEMBL114_rn	exon	53398102	53399802	909.288451643925	+	.	gene_id "ENSRNOG00000016552"; transcript_id "ENSRNOG00000016552_tx_2"; exon_id "2_53398102_53399802_+"; exonnum "10"; txlen "3292";
2	ensembl	stop_codon	53398189	53398191	0	+	0	gene_id "ENSRNOG00000016552"; gene_version "8"; transcript_id "ENSRNOT00000100742"; transcript_version "2"; exon_number "11"; gene_name "Hmgcs1"; gene_source "ensembl"; gene_biotype "protein_coding"; transcript_name "Hmgcs1-202"; transcript_source "ensembl"; transcript_biotype "protein_coding"; tag "Ensembl_canonical";
2	ensembl	stop_codon	53398189	53398191	0	+	0	gene_id "ENSRNOG00000016552"; gene_version "8"; transcript_id "ENSRNOT00000095351"; transcript_version "2"; exon_number "12"; gene_name "Hmgcs1"; gene_source "ensembl"; gene_biotype "protein_coding"; transcript_name "Hmgcs1-201"; transcript_source "ensembl"; transcript_biotype "protein_coding";
2	ensembl	three_prime_utr	53398192	53399802	0	+	.	gene_id "ENSRNOG00000016552"; gene_version "8"; transcript_id "ENSRNOT00000100742"; transcript_version "2"; gene_name "Hmgcs1"; gene_source "ensembl"; gene_biotype "protein_coding"; transcript_name "Hmgcs1-202"; transcript_source "ensembl"; transcript_biotype "protein_coding"; tag "Ensembl_canonical";
2	ensembl	three_prime_utr	53398192	53399802	0	+	.	gene_id "ENSRNOG00000016552"; gene_version "8"; transcript_id "ENSRNOT00000095351"; transcript_version "2"; gene_name "Hmgcs1"; gene_source "ensembl"; gene_biotype "protein_coding"; transcript_name "Hmgcs1-201"; transcript_source "ensembl"; transcript_biotype "protein_coding";
2	sraer114_es	exon	53414142	53414330	0.394897258882673	+	.	gene_id "sraer114_gene_28702"; transcript_id "sraer114_gene_28702_tx_1"; exon_id "2_53414142_53414330_+"; exonnum "1"; txlen "550";
2	sraer114_ss	exon	53415600	53415960	0.394897258882673	+	.	gene_id "sraer114_gene_28702"; transcript_id "sraer114_gene_28702_tx_1"; exon_id "2_53415600_53415960_+"; exonnum "2"; txlen "550";
2	sraer114_es	exon	53447658	53447856	0.369447967802695	+	.	gene_id "sraer114_gene_7335"; transcript_id "sraer114_gene_7335_tx_5"; exon_id "2_53447658_53447856_+"; exonnum "1"; txlen "777";
2	ensembl	exon	53449886	53451578	0	+	.	gene_id "ENSRNOG00000075843"; gene_version "1"; transcript_id "ENSRNOT00000136006"; transcript_version "1"; exon_number "1"; gene_source "ensembl"; gene_biotype "lncRNA"; transcript_source "ensembl"; transcript_biotype "lncRNA"; exon_id "ENSRNOE00000808819"; exon_version "1"; tag "Ensembl_canonical";
2	ensembl	gene	53449886	53456049	0	+	.	gene_id "ENSRNOG00000075843"; gene_version "1"; gene_source "ensembl"; gene_biotype "lncRNA";
2	ensembl	transcript	53449886	53456049	0	+	.	gene_id "ENSRNOG00000075843"; gene_version "1"; transcript_id "ENSRNOT00000136006"; transcript_version "1"; gene_source "ensembl"; gene_biotype "lncRNA"; transcript_source "ensembl"; transcript_biotype "lncRNA"; tag "Ensembl_canonical";
2	ensembl	exon	53453622	53456049	0	+	.	gene_id "ENSRNOG00000075843"; gene_version "1"; transcript_id "ENSRNOT00000136006"; transcript_version "1"; exon_number "2"; gene_source "ensembl"; gene_biotype "lncRNA"; transcript_source "ensembl"; transcript_biotype "lncRNA"; exon_id "ENSRNOE00000671773"; exon_version "1"; tag "Ensembl_canonical";
2	sraer114_mid	exon	53459110	53459478	0.369447967802695	+	.	gene_id "sraer114_gene_7335"; transcript_id "sraer114_gene_7335_tx_5"; exon_id "2_53459110_53459478_+"; exonnum "2"; txlen "777";
2	sraer114_mid	exon	53461622	53461830	0.369447967802695	+	.	gene_id "sraer114_gene_7335"; transcript_id "sraer114_gene_7335_tx_5"; exon_id "2_53461622_53461830_+"; exonnum "3"; txlen "777";
2	ensembl	gene	53483441	53483551	0	+	.	gene_id "ENSRNOG00000056816"; gene_version "3"; gene_name "Rnu6-446"; gene_source "ensembl"; gene_biotype "snRNA";
2	ensembl	transcript	53483441	53483551	0	+	.	gene_id "ENSRNOG00000056816"; gene_version "3"; transcript_id "ENSRNOT00000084287"; transcript_version "3"; gene_name "Rnu6-446"; gene_source "ensembl"; gene_biotype "snRNA"; transcript_name "Rnu6-446-201"; transcript_source "ensembl"; transcript_biotype "snRNA"; tag "Ensembl_canonical";
2	ensembl	exon	53483441	53483551	0	+	.	gene_id "ENSRNOG00000056816"; gene_version "3"; transcript_id "ENSRNOT00000084287"; transcript_version "3"; exon_number "1"; gene_name "Rnu6-446"; gene_source "ensembl"; gene_biotype "snRNA"; transcript_name "Rnu6-446-201"; transcript_source "ensembl"; transcript_biotype "snRNA"; exon_id "ENSRNOE00000558525"; exon_version "1"; tag "Ensembl_canonical";
2	sraer114_es	exon	53486451	53486588	2.98790937194285	+	.	gene_id "sraer114_gene_7335"; transcript_id "sraer114_gene_7335_tx_1"; exon_id "2_53486451_53486588_+"; exonnum "1"; txlen "853";
2	sraer114_es	exon	53486451	53486588	2.1687136452289	+	.	gene_id "sraer114_gene_7335"; transcript_id "sraer114_gene_7335_tx_2"; exon_id "2_53486451_53486588_+"; exonnum "1"; txlen "924";
2	sraer114_es	exon	53486451	53486588	1.07717545625029	+	.	gene_id "sraer114_gene_7335"; transcript_id "sraer114_gene_7335_tx_3"; exon_id "2_53486451_53486588_+"; exonnum "1"; txlen "513";
2	sraer114_es	exon	53486451	53486588	0.217118166131843	+	.	gene_id "sraer114_gene_7335"; transcript_id "sraer114_gene_7335_tx_6"; exon_id "2_53486451_53486588_+"; exonnum "1"; txlen "670";
2	sraer114_es	exon	53486451	53486588	0.00488278764498965	+	.	gene_id "sraer114_gene_7335"; transcript_id "sraer114_gene_7335_tx_9"; exon_id "2_53486451_53486588_+"; exonnum "1"; txlen "929";
2	sraer114_mid	exon	53489723	53489793	2.1687136452289	+	.	gene_id "sraer114_gene_7335"; transcript_id "sraer114_gene_7335_tx_2"; exon_id "2_53489723_53489793_+"; exonnum "2"; txlen "924";
2	sraer114_mid	exon	53489723	53489793	1.07717545625029	+	.	gene_id "sraer114_gene_7335"; transcript_id "sraer114_gene_7335_tx_3"; exon_id "2_53489723_53489793_+"; exonnum "2"; txlen "513";
2	sraer114_mid	exon	53489723	53489793	0.217118166131843	+	.	gene_id "sraer114_gene_7335"; transcript_id "sraer114_gene_7335_tx_6"; exon_id "2_53489723_53489793_+"; exonnum "2"; txlen "670";
2	sraer114_mid	exon	53489723	53489793	0.00488278764498965	+	.	gene_id "sraer114_gene_7335"; transcript_id "sraer114_gene_7335_tx_9"; exon_id "2_53489723_53489793_+"; exonnum "2"; txlen "929";
2	sraer114_mid	exon	53492300	53492427	0.00488278764498965	+	.	gene_id "sraer114_gene_7335"; transcript_id "sraer114_gene_7335_tx_9"; exon_id "2_53492300_53492427_+"; exonnum "3"; txlen "929";
2	sraer114_mid	exon	53492850	53493006	0.217118166131843	+	.	gene_id "sraer114_gene_7335"; transcript_id "sraer114_gene_7335_tx_6"; exon_id "2_53492850_53493006_+"; exonnum "3"; txlen "670";
2	sraer114_mid	exon	53492850	53493006	0.00488278764498965	+	.	gene_id "sraer114_gene_7335"; transcript_id "sraer114_gene_7335_tx_9"; exon_id "2_53492850_53493006_+"; exonnum "4"; txlen "929";
2	sraer114_mid	exon	53493323	53493453	0.00488278764498965	+	.	gene_id "sraer114_gene_7335"; transcript_id "sraer114_gene_7335_tx_9"; exon_id "2_53493323_53493453_+"; exonnum "5"; txlen "929";
2	sraer114_ss	exon	53495050	53495353	1.07717545625029	+	.	gene_id "sraer114_gene_7335"; transcript_id "sraer114_gene_7335_tx_3"; exon_id "2_53495050_53495353_+"; exonnum "3"; txlen "513";
2	sraer114_ss	exon	53495050	53495353	0.217118166131843	+	.	gene_id "sraer114_gene_7335"; transcript_id "sraer114_gene_7335_tx_6"; exon_id "2_53495050_53495353_+"; exonnum "4"; txlen "670";
2	sraer114_ss	exon	53495050	53495353	0.00488278764498965	+	.	gene_id "sraer114_gene_7335"; transcript_id "sraer114_gene_7335_tx_9"; exon_id "2_53495050_53495353_+"; exonnum "6"; txlen "929";
2	sraer114_ss	exon	53498054	53498768	2.98790937194285	+	.	gene_id "sraer114_gene_7335"; transcript_id "sraer114_gene_7335_tx_1"; exon_id "2_53498054_53498768_+"; exonnum "2"; txlen "853";
2	sraer114_ss	exon	53498054	53498768	2.1687136452289	+	.	gene_id "sraer114_gene_7335"; transcript_id "sraer114_gene_7335_tx_2"; exon_id "2_53498054_53498768_+"; exonnum "3"; txlen "924";
2	sraer114_es	exon	53506986	53507317	0.139880567346082	+	.	gene_id "sraer114_gene_7335"; transcript_id "sraer114_gene_7335_tx_8"; exon_id "2_53506986_53507317_+"; exonnum "1"; txlen "795";
2	sraer114_ss	exon	53513626	53514088	0.139880567346082	+	.	gene_id "sraer114_gene_7335"; transcript_id "sraer114_gene_7335_tx_8"; exon_id "2_53513626_53514088_+"; exonnum "2"; txlen "795";
2	sraer114_es	exon	53561002	53561141	0.60661379358021	+	.	gene_id "sraer114_gene_7335"; transcript_id "sraer114_gene_7335_tx_4"; exon_id "2_53561002_53561141_+"; exonnum "1"; txlen "1004";
2	sraer114_ss	exon	53562419	53563282	0.60661379358021	+	.	gene_id "sraer114_gene_7335"; transcript_id "sraer114_gene_7335_tx_4"; exon_id "2_53562419_53563282_+"; exonnum "2"; txlen "1004";
2	ensembl	exon	53607739	53607767	0	+	.	gene_id "ENSRNOG00000087125"; gene_version "1"; transcript_id "ENSRNOT00000123177"; transcript_version "1"; exon_number "1"; gene_source "ensembl"; gene_biotype "lncRNA"; transcript_source "ensembl"; transcript_biotype "lncRNA"; exon_id "ENSRNOE00000692353"; exon_version "1";
2	ensembl	transcript	53607739	53614909	0	+	.	gene_id "ENSRNOG00000087125"; gene_version "1"; transcript_id "ENSRNOT00000123177"; transcript_version "1"; gene_source "ensembl"; gene_biotype "lncRNA"; transcript_source "ensembl"; transcript_biotype "lncRNA";
2	ensembl	gene	53607739	53614915	0	+	.	gene_id "ENSRNOG00000087125"; gene_version "1"; gene_source "ensembl"; gene_biotype "lncRNA";
2	ensembl	exon	53608613	53608998	0	+	.	gene_id "ENSRNOG00000087125"; gene_version "1"; transcript_id "ENSRNOT00000138273"; transcript_version "1"; exon_number "1"; gene_source "ensembl"; gene_biotype "lncRNA"; transcript_source "ensembl"; transcript_biotype "lncRNA"; exon_id "ENSRNOE00000807487"; exon_version "1"; tag "Ensembl_canonical";
2	ensembl	transcript	53608613	53614915	0	+	.	gene_id "ENSRNOG00000087125"; gene_version "1"; transcript_id "ENSRNOT00000138273"; transcript_version "1"; gene_source "ensembl"; gene_biotype "lncRNA"; transcript_source "ensembl"; transcript_biotype "lncRNA"; tag "Ensembl_canonical";
2	ensembl	exon	53608651	53608998	0	+	.	gene_id "ENSRNOG00000087125"; gene_version "1"; transcript_id "ENSRNOT00000162513"; transcript_version "1"; exon_number "1"; gene_source "ensembl"; gene_biotype "lncRNA"; transcript_source "ensembl"; transcript_biotype "lncRNA"; exon_id "ENSRNOE00000811510"; exon_version "1";
2	ensembl	transcript	53608651	53614904	0	+	.	gene_id "ENSRNOG00000087125"; gene_version "1"; transcript_id "ENSRNOT00000162513"; transcript_version "1"; gene_source "ensembl"; gene_biotype "lncRNA"; transcript_source "ensembl"; transcript_biotype "lncRNA";
2	ensembl	exon	53608719	53608998	0	+	.	gene_id "ENSRNOG00000087125"; gene_version "1"; transcript_id "ENSRNOT00000169261"; transcript_version "1"; exon_number "1"; gene_source "ensembl"; gene_biotype "lncRNA"; transcript_source "ensembl"; transcript_biotype "lncRNA"; exon_id "ENSRNOE00000707946"; exon_version "1";
2	ensembl	transcript	53608719	53614904	0	+	.	gene_id "ENSRNOG00000087125"; gene_version "1"; transcript_id "ENSRNOT00000169261"; transcript_version "1"; gene_source "ensembl"; gene_biotype "lncRNA"; transcript_source "ensembl"; transcript_biotype "lncRNA";
2	ensembl	exon	53608825	53608998	0	+	.	gene_id "ENSRNOG00000087125"; gene_version "1"; transcript_id "ENSRNOT00000123177"; transcript_version "1"; exon_number "2"; gene_source "ensembl"; gene_biotype "lncRNA"; transcript_source "ensembl"; transcript_biotype "lncRNA"; exon_id "ENSRNOE00000751695"; exon_version "1";
2	ensembl	exon	53608851	53608998	0	+	.	gene_id "ENSRNOG00000087125"; gene_version "1"; transcript_id "ENSRNOT00000155207"; transcript_version "1"; exon_number "1"; gene_source "ensembl"; gene_biotype "lncRNA"; transcript_source "ensembl"; transcript_biotype "lncRNA"; exon_id "ENSRNOE00000700492"; exon_version "1";
2	ensembl	transcript	53608851	53614612	0	+	.	gene_id "ENSRNOG00000087125"; gene_version "1"; transcript_id "ENSRNOT00000155207"; transcript_version "1"; gene_source "ensembl"; gene_biotype "lncRNA"; transcript_source "ensembl"; transcript_biotype "lncRNA";
2	ensembl	exon	53612680	53612844	0	+	.	gene_id "ENSRNOG00000074475"; gene_version "1"; transcript_id "ENSRNOT00000123358"; transcript_version "1"; exon_number "1"; gene_source "ensembl"; gene_biotype "lncRNA"; transcript_source "ensembl"; transcript_biotype "lncRNA"; exon_id "ENSRNOE00000706834"; exon_version "1"; tag "Ensembl_canonical";
2	ensembl	gene	53612680	53671948	0	+	.	gene_id "ENSRNOG00000074475"; gene_version "1"; gene_source "ensembl"; gene_biotype "lncRNA";
2	ensembl	transcript	53612680	53671948	0	+	.	gene_id "ENSRNOG00000074475"; gene_version "1"; transcript_id "ENSRNOT00000123358"; transcript_version "1"; gene_source "ensembl"; gene_biotype "lncRNA"; transcript_source "ensembl"; transcript_biotype "lncRNA"; tag "Ensembl_canonical";
2	ensembl	exon	53613923	53614033	0	+	.	gene_id "ENSRNOG00000087125"; gene_version "1"; transcript_id "ENSRNOT00000123177"; transcript_version "1"; exon_number "3"; gene_source "ensembl"; gene_biotype "lncRNA"; transcript_source "ensembl"; transcript_biotype "lncRNA"; exon_id "ENSRNOE00000803812"; exon_version "1";
2	ensembl	exon	53613925	53614033	0	+	.	gene_id "ENSRNOG00000087125"; gene_version "1"; transcript_id "ENSRNOT00000138273"; transcript_version "1"; exon_number "2"; gene_source "ensembl"; gene_biotype "lncRNA"; transcript_source "ensembl"; transcript_biotype "lncRNA"; exon_id "ENSRNOE00000674073"; exon_version "1"; tag "Ensembl_canonical";
2	ensembl	exon	53613925	53614033	0	+	.	gene_id "ENSRNOG00000087125"; gene_version "1"; transcript_id "ENSRNOT00000162513"; transcript_version "1"; exon_number "2"; gene_source "ensembl"; gene_biotype "lncRNA"; transcript_source "ensembl"; transcript_biotype "lncRNA"; exon_id "ENSRNOE00000674073"; exon_version "1";
2	ensembl	exon	53614386	53614488	0	+	.	gene_id "ENSRNOG00000087125"; gene_version "1"; transcript_id "ENSRNOT00000162513"; transcript_version "1"; exon_number "3"; gene_source "ensembl"; gene_biotype "lncRNA"; transcript_source "ensembl"; transcript_biotype "lncRNA"; exon_id "ENSRNOE00000764094"; exon_version "1";
2	ensembl	exon	53614386	53614612	0	+	.	gene_id "ENSRNOG00000087125"; gene_version "1"; transcript_id "ENSRNOT00000155207"; transcript_version "1"; exon_number "2"; gene_source "ensembl"; gene_biotype "lncRNA"; transcript_source "ensembl"; transcript_biotype "lncRNA"; exon_id "ENSRNOE00000746313"; exon_version "1";
2	ensembl	exon	53614386	53614909	0	+	.	gene_id "ENSRNOG00000087125"; gene_version "1"; transcript_id "ENSRNOT00000123177"; transcript_version "1"; exon_number "4"; gene_source "ensembl"; gene_biotype "lncRNA"; transcript_source "ensembl"; transcript_biotype "lncRNA"; exon_id "ENSRNOE00000729065"; exon_version "1";
2	ensembl	exon	53614386	53614915	0	+	.	gene_id "ENSRNOG00000087125"; gene_version "1"; transcript_id "ENSRNOT00000138273"; transcript_version "1"; exon_number "3"; gene_source "ensembl"; gene_biotype "lncRNA"; transcript_source "ensembl"; transcript_biotype "lncRNA"; exon_id "ENSRNOE00000708658"; exon_version "1"; tag "Ensembl_canonical";
2	ensembl	exon	53614718	53614904	0	+	.	gene_id "ENSRNOG00000087125"; gene_version "1"; transcript_id "ENSRNOT00000162513"; transcript_version "1"; exon_number "4"; gene_source "ensembl"; gene_biotype "lncRNA"; transcript_source "ensembl"; transcript_biotype "lncRNA"; exon_id "ENSRNOE00000779559"; exon_version "1";
2	ensembl	exon	53614718	53614904	0	+	.	gene_id "ENSRNOG00000087125"; gene_version "1"; transcript_id "ENSRNOT00000169261"; transcript_version "1"; exon_number "2"; gene_source "ensembl"; gene_biotype "lncRNA"; transcript_source "ensembl"; transcript_biotype "lncRNA"; exon_id "ENSRNOE00000779559"; exon_version "1";
2	ensembl	exon	53615358	53616033	0	+	.	gene_id "ENSRNOG00000062707"; gene_version "2"; transcript_id "ENSRNOT00000129876"; transcript_version "1"; exon_number "1"; gene_name "LOC120100725"; gene_source "ensembl"; gene_biotype "lncRNA"; transcript_name "LOC120100725-202"; transcript_source "ensembl"; transcript_biotype "lncRNA"; exon_id "ENSRNOE00000774405"; exon_version "1";
2	ensembl	gene	53615358	53674447	0	+	.	gene_id "ENSRNOG00000062707"; gene_version "2"; gene_name "LOC120100725"; gene_source "ensembl"; gene_biotype "lncRNA";
2	ensembl	transcript	53615358	53674447	0	+	.	gene_id "ENSRNOG00000062707"; gene_version "2"; transcript_id "ENSRNOT00000129876"; transcript_version "1"; gene_name "LOC120100725"; gene_source "ensembl"; gene_biotype "lncRNA"; transcript_name "LOC120100725-202"; transcript_source "ensembl"; transcript_biotype "lncRNA";
2	ensembl	exon	53645442	53645938	0	+	.	gene_id "ENSRNOG00000078980"; gene_version "1"; transcript_id "ENSRNOT00000152405"; transcript_version "1"; exon_number "1"; gene_source "ensembl"; gene_biotype "lncRNA"; transcript_source "ensembl"; transcript_biotype "lncRNA"; exon_id "ENSRNOE00000736285"; exon_version "1"; tag "Ensembl_canonical";
2	ensembl	gene	53645442	53652391	0	+	.	gene_id "ENSRNOG00000078980"; gene_version "1"; gene_source "ensembl"; gene_biotype "lncRNA";
2	ensembl	transcript	53645442	53652391	0	+	.	gene_id "ENSRNOG00000078980"; gene_version "1"; transcript_id "ENSRNOT00000152405"; transcript_version "1"; gene_source "ensembl"; gene_biotype "lncRNA"; transcript_source "ensembl"; transcript_biotype "lncRNA"; tag "Ensembl_canonical";
2	ensembl	exon	53645444	53645938	0	+	.	gene_id "ENSRNOG00000078980"; gene_version "1"; transcript_id "ENSRNOT00000165903"; transcript_version "1"; exon_number "1"; gene_source "ensembl"; gene_biotype "lncRNA"; transcript_source "ensembl"; transcript_biotype "lncRNA"; exon_id "ENSRNOE00000764346"; exon_version "1";
2	ENSEMBL114_rn	exon	53645444	53645938	1.65106686708809	+	.	gene_id "ENSRNOG00000078980"; transcript_id "ENSRNOG00000078980_tx_3"; exon_id "2_53645444_53645938_+"; exonnum "1"; txlen "671";
2	ENSEMBL114_rn	exon	53645444	53645938	1.57738907405684	+	.	gene_id "ENSRNOG00000078980"; transcript_id "ENSRNOG00000078980_tx_4"; exon_id "2_53645444_53645938_+"; exonnum "1"; txlen "647";
2	ENSEMBL114_rn	exon	53645444	53645938	0.407405125087528	+	.	gene_id "ENSRNOG00000078980"; transcript_id "ENSRNOG00000078980_tx_5"; exon_id "2_53645444_53645938_+"; exonnum "1"; txlen "602";
2	ENSEMBL114_rn	exon	53645444	53645938	0.363652052588867	+	.	gene_id "ENSRNOG00000078980"; transcript_id "ENSRNOG00000078980_tx_6"; exon_id "2_53645444_53645938_+"; exonnum "1"; txlen "655";
2	ENSEMBL114_rn	exon	53645444	53645938	0.0709563911102654	+	.	gene_id "ENSRNOG00000078980"; transcript_id "ENSRNOG00000078980_tx_7"; exon_id "2_53645444_53645938_+"; exonnum "1"; txlen "796";
2	ensembl	transcript	53645444	53650051	0	+	.	gene_id "ENSRNOG00000078980"; gene_version "1"; transcript_id "ENSRNOT00000165903"; transcript_version "1"; gene_source "ensembl"; gene_biotype "lncRNA"; transcript_source "ensembl"; transcript_biotype "lncRNA";
2	sraer114_ss	exon	53647874	53648033	0.363652052588867	+	.	gene_id "ENSRNOG00000078980"; transcript_id "ENSRNOG00000078980_tx_6"; exon_id "2_53647874_53648033_+"; exonnum "2"; txlen "655";
2	ensembl	exon	53649217	53650051	0	+	.	gene_id "ENSRNOG00000078980"; gene_version "1"; transcript_id "ENSRNOT00000165903"; transcript_version "1"; exon_number "2"; gene_source "ensembl"; gene_biotype "lncRNA"; transcript_source "ensembl"; transcript_biotype "lncRNA"; exon_id "ENSRNOE00000679651"; exon_version "1";
2	ensembl	exon	53651320	53652391	0	+	.	gene_id "ENSRNOG00000078980"; gene_version "1"; transcript_id "ENSRNOT00000152405"; transcript_version "1"; exon_number "2"; gene_source "ensembl"; gene_biotype "lncRNA"; transcript_source "ensembl"; transcript_biotype "lncRNA"; exon_id "ENSRNOE00000748308"; exon_version "1"; tag "Ensembl_canonical";
2	sraer114_mid	exon	53665466	53665641	1.65106686708809	+	.	gene_id "ENSRNOG00000078980"; transcript_id "ENSRNOG00000078980_tx_3"; exon_id "2_53665466_53665641_+"; exonnum "2"; txlen "671";
2	sraer114_mid	exon	53665466	53665686	0.0709563911102654	+	.	gene_id "ENSRNOG00000078980"; transcript_id "ENSRNOG00000078980_tx_7"; exon_id "2_53665466_53665686_+"; exonnum "2"; txlen "796";
2	sraer114_ss	exon	53665766	53665845	0.0709563911102654	+	.	gene_id "ENSRNOG00000078980"; transcript_id "ENSRNOG00000078980_tx_7"; exon_id "2_53665766_53665845_+"; exonnum "3"; txlen "796";
2	ensembl	exon	53665868	53667233	0	+	.	gene_id "ENSRNOG00000062707"; gene_version "2"; transcript_id "ENSRNOT00000151045"; transcript_version "1"; exon_number "1"; gene_name "LOC120100725"; gene_source "ensembl"; gene_biotype "lncRNA"; transcript_name "LOC120100725-203"; transcript_source "ensembl"; transcript_biotype "lncRNA"; exon_id "ENSRNOE00000693237"; exon_version "1"; tag "Ensembl_canonical";
2	ensembl	transcript	53665868	53674400	0	+	.	gene_id "ENSRNOG00000062707"; gene_version "2"; transcript_id "ENSRNOT00000151045"; transcript_version "1"; gene_name "LOC120100725"; gene_source "ensembl"; gene_biotype "lncRNA"; transcript_name "LOC120100725-203"; transcript_source "ensembl"; transcript_biotype "lncRNA"; tag "Ensembl_canonical";
2	ensembl	exon	53665872	53665965	0	+	.	gene_id "ENSRNOG00000062707"; gene_version "2"; transcript_id "ENSRNOT00000118050"; transcript_version "2"; exon_number "1"; gene_name "LOC120100725"; gene_source "ensembl"; gene_biotype "lncRNA"; transcript_name "LOC120100725-201"; transcript_source "ensembl"; transcript_biotype "lncRNA"; exon_id "ENSRNOE00000750429"; exon_version "1";
2	ensembl	transcript	53665872	53673837	0	+	.	gene_id "ENSRNOG00000062707"; gene_version "2"; transcript_id "ENSRNOT00000118050"; transcript_version "2"; gene_name "LOC120100725"; gene_source "ensembl"; gene_biotype "lncRNA"; transcript_name "LOC120100725-201"; transcript_source "ensembl"; transcript_biotype "lncRNA";
2	ensembl	exon	53667012	53667233	0	+	.	gene_id "ENSRNOG00000062707"; gene_version "2"; transcript_id "ENSRNOT00000118050"; transcript_version "2"; exon_number "2"; gene_name "LOC120100725"; gene_source "ensembl"; gene_biotype "lncRNA"; transcript_name "LOC120100725-201"; transcript_source "ensembl"; transcript_biotype "lncRNA"; exon_id "ENSRNOE00000763156"; exon_version "1";
2	ensembl	exon	53670879	53671948	0	+	.	gene_id "ENSRNOG00000074475"; gene_version "1"; transcript_id "ENSRNOT00000123358"; transcript_version "1"; exon_number "2"; gene_source "ensembl"; gene_biotype "lncRNA"; transcript_source "ensembl"; transcript_biotype "lncRNA"; exon_id "ENSRNOE00000724122"; exon_version "1"; tag "Ensembl_canonical";
2	ensembl	exon	53671949	53672058	0	+	.	gene_id "ENSRNOG00000062707"; gene_version "2"; transcript_id "ENSRNOT00000118050"; transcript_version "2"; exon_number "3"; gene_name "LOC120100725"; gene_source "ensembl"; gene_biotype "lncRNA"; transcript_name "LOC120100725-201"; transcript_source "ensembl"; transcript_biotype "lncRNA"; exon_id "ENSRNOE00000799768"; exon_version "1";
2	ensembl	exon	53672525	53673837	0	+	.	gene_id "ENSRNOG00000062707"; gene_version "2"; transcript_id "ENSRNOT00000118050"; transcript_version "2"; exon_number "4"; gene_name "LOC120100725"; gene_source "ensembl"; gene_biotype "lncRNA"; transcript_name "LOC120100725-201"; transcript_source "ensembl"; transcript_biotype "lncRNA"; exon_id "ENSRNOE00000745126"; exon_version "1";
2	ensembl	exon	53672525	53674400	0	+	.	gene_id "ENSRNOG00000062707"; gene_version "2"; transcript_id "ENSRNOT00000151045"; transcript_version "1"; exon_number "2"; gene_name "LOC120100725"; gene_source "ensembl"; gene_biotype "lncRNA"; transcript_name "LOC120100725-203"; transcript_source "ensembl"; transcript_biotype "lncRNA"; exon_id "ENSRNOE00000793709"; exon_version "1"; tag "Ensembl_canonical";
2	ensembl	exon	53673838	53674447	0	+	.	gene_id "ENSRNOG00000062707"; gene_version "2"; transcript_id "ENSRNOT00000129876"; transcript_version "1"; exon_number "2"; gene_name "LOC120100725"; gene_source "ensembl"; gene_biotype "lncRNA"; transcript_name "LOC120100725-202"; transcript_source "ensembl"; transcript_biotype "lncRNA"; exon_id "ENSRNOE00000686125"; exon_version "1";
2	ensembl	exon	53682946	53684513	0	+	.	gene_id "ENSRNOG00000085385"; gene_version "1"; transcript_id "ENSRNOT00000172669"; transcript_version "1"; exon_number "1"; gene_source "ensembl"; gene_biotype "lncRNA"; transcript_source "ensembl"; transcript_biotype "lncRNA"; exon_id "ENSRNOE00000779179"; exon_version "1"; tag "Ensembl_canonical";
2	ensembl	gene	53682946	53717085	0	+	.	gene_id "ENSRNOG00000085385"; gene_version "1"; gene_source "ensembl"; gene_biotype "lncRNA";
2	ensembl	transcript	53682946	53717085	0	+	.	gene_id "ENSRNOG00000085385"; gene_version "1"; transcript_id "ENSRNOT00000172669"; transcript_version "1"; gene_source "ensembl"; gene_biotype "lncRNA"; transcript_source "ensembl"; transcript_biotype "lncRNA"; tag "Ensembl_canonical";
2	ensembl	exon	53699886	53700760	0	+	.	gene_id "ENSRNOG00000052649"; gene_version "3"; transcript_id "ENSRNOT00000139140"; transcript_version "1"; exon_number "1"; gene_name "AABR07008309.1"; gene_source "ensembl"; gene_biotype "lncRNA"; transcript_name "AABR07008309.1-204"; transcript_source "ensembl"; transcript_biotype "lncRNA"; exon_id "ENSRNOE00000729048"; exon_version "1"; tag "Ensembl_canonical";
2	ensembl	gene	53699886	53704708	0	+	.	gene_id "ENSRNOG00000052649"; gene_version "3"; gene_name "AABR07008309.1"; gene_source "ensembl"; gene_biotype "lncRNA";
2	ensembl	transcript	53699886	53704708	0	+	.	gene_id "ENSRNOG00000052649"; gene_version "3"; transcript_id "ENSRNOT00000139140"; transcript_version "1"; gene_name "AABR07008309.1"; gene_source "ensembl"; gene_biotype "lncRNA"; transcript_name "AABR07008309.1-204"; transcript_source "ensembl"; transcript_biotype "lncRNA"; tag "Ensembl_canonical";
2	ensembl	exon	53699963	53700760	0	+	.	gene_id "ENSRNOG00000052649"; gene_version "3"; transcript_id "ENSRNOT00000098627"; transcript_version "2"; exon_number "1"; gene_name "AABR07008309.1"; gene_source "ensembl"; gene_biotype "lncRNA"; transcript_name "AABR07008309.1-201"; transcript_source "ensembl"; transcript_biotype "lncRNA"; exon_id "ENSRNOE00000661163"; exon_version "2";
2	ensembl	transcript	53699963	53704665	0	+	.	gene_id "ENSRNOG00000052649"; gene_version "3"; transcript_id "ENSRNOT00000098627"; transcript_version "2"; gene_name "AABR07008309.1"; gene_source "ensembl"; gene_biotype "lncRNA"; transcript_name "AABR07008309.1-201"; transcript_source "ensembl"; transcript_biotype "lncRNA";
2	ensembl	exon	53701429	53701808	0	+	.	gene_id "ENSRNOG00000052649"; gene_version "3"; transcript_id "ENSRNOT00000115609"; transcript_version "2"; exon_number "1"; gene_name "AABR07008309.1"; gene_source "ensembl"; gene_biotype "lncRNA"; transcript_name "AABR07008309.1-203"; transcript_source "ensembl"; transcript_biotype "lncRNA"; exon_id "ENSRNOE00000723926"; exon_version "1";
2	ensembl	transcript	53701429	53703773	0	+	.	gene_id "ENSRNOG00000052649"; gene_version "3"; transcript_id "ENSRNOT00000115609"; transcript_version "2"; gene_name "AABR07008309.1"; gene_source "ensembl"; gene_biotype "lncRNA"; transcript_name "AABR07008309.1-203"; transcript_source "ensembl"; transcript_biotype "lncRNA";
2	ensembl	exon	53701967	53702275	0	+	.	gene_id "ENSRNOG00000052649"; gene_version "3"; transcript_id "ENSRNOT00000109665"; transcript_version "2"; exon_number "1"; gene_name "AABR07008309.1"; gene_source "ensembl"; gene_biotype "lncRNA"; transcript_name "AABR07008309.1-202"; transcript_source "ensembl"; transcript_biotype "lncRNA"; exon_id "ENSRNOE00000777925"; exon_version "1";
2	ensembl	transcript	53701967	53704708	0	+	.	gene_id "ENSRNOG00000052649"; gene_version "3"; transcript_id "ENSRNOT00000109665"; transcript_version "2"; gene_name "AABR07008309.1"; gene_source "ensembl"; gene_biotype "lncRNA"; transcript_name "AABR07008309.1-202"; transcript_source "ensembl"; transcript_biotype "lncRNA";
2	ensembl	exon	53703318	53703419	0	+	.	gene_id "ENSRNOG00000052649"; gene_version "3"; transcript_id "ENSRNOT00000098627"; transcript_version "2"; exon_number "2"; gene_name "AABR07008309.1"; gene_source "ensembl"; gene_biotype "lncRNA"; transcript_name "AABR07008309.1-201"; transcript_source "ensembl"; transcript_biotype "lncRNA"; exon_id "ENSRNOE00000630612"; exon_version "1";
2	ensembl	exon	53703318	53703419	0	+	.	gene_id "ENSRNOG00000052649"; gene_version "3"; transcript_id "ENSRNOT00000115609"; transcript_version "2"; exon_number "2"; gene_name "AABR07008309.1"; gene_source "ensembl"; gene_biotype "lncRNA"; transcript_name "AABR07008309.1-203"; transcript_source "ensembl"; transcript_biotype "lncRNA"; exon_id "ENSRNOE00000630612"; exon_version "1";
2	ensembl	exon	53703318	53703419	0	+	.	gene_id "ENSRNOG00000052649"; gene_version "3"; transcript_id "ENSRNOT00000109665"; transcript_version "2"; exon_number "2"; gene_name "AABR07008309.1"; gene_source "ensembl"; gene_biotype "lncRNA"; transcript_name "AABR07008309.1-202"; transcript_source "ensembl"; transcript_biotype "lncRNA"; exon_id "ENSRNOE00000630612"; exon_version "1";
2	ensembl	exon	53703318	53703881	0	+	.	gene_id "ENSRNOG00000052649"; gene_version "3"; transcript_id "ENSRNOT00000139140"; transcript_version "1"; exon_number "2"; gene_name "AABR07008309.1"; gene_source "ensembl"; gene_biotype "lncRNA"; transcript_name "AABR07008309.1-204"; transcript_source "ensembl"; transcript_biotype "lncRNA"; exon_id "ENSRNOE00000786512"; exon_version "1"; tag "Ensembl_canonical";
2	ensembl	exon	53703568	53703606	0	+	.	gene_id "ENSRNOG00000052649"; gene_version "3"; transcript_id "ENSRNOT00000098627"; transcript_version "2"; exon_number "3"; gene_name "AABR07008309.1"; gene_source "ensembl"; gene_biotype "lncRNA"; transcript_name "AABR07008309.1-201"; transcript_source "ensembl"; transcript_biotype "lncRNA"; exon_id "ENSRNOE00000623815"; exon_version "1";
2	ensembl	exon	53703568	53703773	0	+	.	gene_id "ENSRNOG00000052649"; gene_version "3"; transcript_id "ENSRNOT00000115609"; transcript_version "2"; exon_number "3"; gene_name "AABR07008309.1"; gene_source "ensembl"; gene_biotype "lncRNA"; transcript_name "AABR07008309.1-203"; transcript_source "ensembl"; transcript_biotype "lncRNA"; exon_id "ENSRNOE00000589206"; exon_version "1";
2	ensembl	exon	53703568	53703881	0	+	.	gene_id "ENSRNOG00000052649"; gene_version "3"; transcript_id "ENSRNOT00000109665"; transcript_version "2"; exon_number "3"; gene_name "AABR07008309.1"; gene_source "ensembl"; gene_biotype "lncRNA"; transcript_name "AABR07008309.1-202"; transcript_source "ensembl"; transcript_biotype "lncRNA"; exon_id "ENSRNOE00000795205"; exon_version "1";
2	ensembl	exon	53703774	53703881	0	+	.	gene_id "ENSRNOG00000052649"; gene_version "3"; transcript_id "ENSRNOT00000098627"; transcript_version "2"; exon_number "4"; gene_name "AABR07008309.1"; gene_source "ensembl"; gene_biotype "lncRNA"; transcript_name "AABR07008309.1-201"; transcript_source "ensembl"; transcript_biotype "lncRNA"; exon_id "ENSRNOE00000750976"; exon_version "1";
2	ensembl	exon	53704503	53704665	0	+	.	gene_id "ENSRNOG00000052649"; gene_version "3"; transcript_id "ENSRNOT00000098627"; transcript_version "2"; exon_number "5"; gene_name "AABR07008309.1"; gene_source "ensembl"; gene_biotype "lncRNA"; transcript_name "AABR07008309.1-201"; transcript_source "ensembl"; transcript_biotype "lncRNA"; exon_id "ENSRNOE00000695975"; exon_version "1";
2	ensembl	exon	53704503	53704708	0	+	.	gene_id "ENSRNOG00000052649"; gene_version "3"; transcript_id "ENSRNOT00000139140"; transcript_version "1"; exon_number "3"; gene_name "AABR07008309.1"; gene_source "ensembl"; gene_biotype "lncRNA"; transcript_name "AABR07008309.1-204"; transcript_source "ensembl"; transcript_biotype "lncRNA"; exon_id "ENSRNOE00000748882"; exon_version "1"; tag "Ensembl_canonical";
2	ensembl	exon	53704503	53704708	0	+	.	gene_id "ENSRNOG00000052649"; gene_version "3"; transcript_id "ENSRNOT00000109665"; transcript_version "2"; exon_number "4"; gene_name "AABR07008309.1"; gene_source "ensembl"; gene_biotype "lncRNA"; transcript_name "AABR07008309.1-202"; transcript_source "ensembl"; transcript_biotype "lncRNA"; exon_id "ENSRNOE00000748882"; exon_version "1";
2	ensembl	exon	53716686	53717085	0	+	.	gene_id "ENSRNOG00000085385"; gene_version "1"; transcript_id "ENSRNOT00000172669"; transcript_version "1"; exon_number "2"; gene_source "ensembl"; gene_biotype "lncRNA"; transcript_source "ensembl"; transcript_biotype "lncRNA"; exon_id "ENSRNOE00000672100"; exon_version "1"; tag "Ensembl_canonical";
2	ensembl	exon	53733152	53733599	0	+	.	gene_id "ENSRNOG00000071561"; gene_version "1"; transcript_id "ENSRNOT00000169233"; transcript_version "1"; exon_number "1"; gene_source "ensembl"; gene_biotype "pseudogene"; transcript_source "ensembl"; transcript_biotype "pseudogene"; exon_id "ENSRNOE00000733856"; exon_version "1"; tag "Ensembl_canonical"; projection_parent_transcript "ENSMUST00000224713.2";
2	ensembl	gene	53733152	53733732	0	+	.	gene_id "ENSRNOG00000071561"; gene_version "1"; gene_source "ensembl"; gene_biotype "pseudogene";
2	ensembl	transcript	53733152	53733732	0	+	.	gene_id "ENSRNOG00000071561"; gene_version "1"; transcript_id "ENSRNOT00000169233"; transcript_version "1"; gene_source "ensembl"; gene_biotype "pseudogene"; transcript_source "ensembl"; transcript_biotype "pseudogene"; tag "Ensembl_canonical"; projection_parent_transcript "ENSMUST00000224713.2";
2	ensembl	exon	53733604	53733676	0	+	.	gene_id "ENSRNOG00000071561"; gene_version "1"; transcript_id "ENSRNOT00000169233"; transcript_version "1"; exon_number "2"; gene_source "ensembl"; gene_biotype "pseudogene"; transcript_source "ensembl"; transcript_biotype "pseudogene"; exon_id "ENSRNOE00000758391"; exon_version "1"; tag "Ensembl_canonical"; projection_parent_transcript "ENSMUST00000224713.2";
2	ensembl	exon	53733685	53733697	0	+	.	gene_id "ENSRNOG00000071561"; gene_version "1"; transcript_id "ENSRNOT00000169233"; transcript_version "1"; exon_number "3"; gene_source "ensembl"; gene_biotype "pseudogene"; transcript_source "ensembl"; transcript_biotype "pseudogene"; exon_id "ENSRNOE00000760941"; exon_version "1"; tag "Ensembl_canonical"; projection_parent_transcript "ENSMUST00000224713.2";
2	ensembl	exon	53733700	53733732	0	+	.	gene_id "ENSRNOG00000071561"; gene_version "1"; transcript_id "ENSRNOT00000169233"; transcript_version "1"; exon_number "4"; gene_source "ensembl"; gene_biotype "pseudogene"; transcript_source "ensembl"; transcript_biotype "pseudogene"; exon_id "ENSRNOE00000800642"; exon_version "1"; tag "Ensembl_canonical"; projection_parent_transcript "ENSMUST00000224713.2";
2	ensembl	exon	53735252	53735307	0	+	.	gene_id "ENSRNOG00000087710"; gene_version "1"; transcript_id "ENSRNOT00000160719"; transcript_version "1"; exon_number "1"; gene_source "ensembl"; gene_biotype "pseudogene"; transcript_source "ensembl"; transcript_biotype "pseudogene"; exon_id "ENSRNOE00000792202"; exon_version "1"; tag "Ensembl_canonical"; projection_parent_transcript "ENSMUST00000177659.3";
2	ensembl	gene	53735252	53735833	0	+	.	gene_id "ENSRNOG00000087710"; gene_version "1"; gene_source "ensembl"; gene_biotype "pseudogene";
2	ensembl	transcript	53735252	53735833	0	+	.	gene_id "ENSRNOG00000087710"; gene_version "1"; transcript_id "ENSRNOT00000160719"; transcript_version "1"; gene_source "ensembl"; gene_biotype "pseudogene"; transcript_source "ensembl"; transcript_biotype "pseudogene"; tag "Ensembl_canonical"; projection_parent_transcript "ENSMUST00000177659.3";
2	ensembl	exon	53735309	53735711	0	+	.	gene_id "ENSRNOG00000087710"; gene_version "1"; transcript_id "ENSRNOT00000160719"; transcript_version "1"; exon_number "2"; gene_source "ensembl"; gene_biotype "pseudogene"; transcript_source "ensembl"; transcript_biotype "pseudogene"; exon_id "ENSRNOE00000714454"; exon_version "1"; tag "Ensembl_canonical"; projection_parent_transcript "ENSMUST00000177659.3";
2	ensembl	exon	53735716	53735754	0	+	.	gene_id "ENSRNOG00000087710"; gene_version "1"; transcript_id "ENSRNOT00000160719"; transcript_version "1"; exon_number "3"; gene_source "ensembl"; gene_biotype "pseudogene"; transcript_source "ensembl"; transcript_biotype "pseudogene"; exon_id "ENSRNOE00000789774"; exon_version "1"; tag "Ensembl_canonical"; projection_parent_transcript "ENSMUST00000177659.3";
2	ensembl	exon	53735760	53735773	0	+	.	gene_id "ENSRNOG00000087710"; gene_version "1"; transcript_id "ENSRNOT00000160719"; transcript_version "1"; exon_number "4"; gene_source "ensembl"; gene_biotype "pseudogene"; transcript_source "ensembl"; transcript_biotype "pseudogene"; exon_id "ENSRNOE00000674797"; exon_version "1"; tag "Ensembl_canonical"; projection_parent_transcript "ENSMUST00000177659.3";
2	ensembl	exon	53735782	53735833	0	+	.	gene_id "ENSRNOG00000087710"; gene_version "1"; transcript_id "ENSRNOT00000160719"; transcript_version "1"; exon_number "5"; gene_source "ensembl"; gene_biotype "pseudogene"; transcript_source "ensembl"; transcript_biotype "pseudogene"; exon_id "ENSRNOE00000696782"; exon_version "1"; tag "Ensembl_canonical"; projection_parent_transcript "ENSMUST00000177659.3";
2	sraer114_es	exon	53755871	53756682	2.83637052799854	+	.	gene_id "ENSRNOG00000088927"; transcript_id "ENSRNOG00000088927_tx_1"; exon_id "2_53755871_53756682_+"; exonnum "1"; txlen "1121";
2	sraer114_es	exon	53755871	53756682	1.15895744332006	+	.	gene_id "ENSRNOG00000088927"; transcript_id "ENSRNOG00000088927_tx_2"; exon_id "2_53755871_53756682_+"; exonnum "1"; txlen "914";
2	ensembl	exon	53755886	53756707	0	+	.	gene_id "ENSRNOG00000088927"; gene_version "1"; transcript_id "ENSRNOT00000123462"; transcript_version "1"; exon_number "1"; gene_source "ensembl"; gene_biotype "lncRNA"; transcript_source "ensembl"; transcript_biotype "lncRNA"; exon_id "ENSRNOE00000664655"; exon_version "2"; tag "Ensembl_canonical";
2	ENSEMBL114_rn	exon	53755886	53756707	0.201000483255412	+	.	gene_id "ENSRNOG00000088927"; transcript_id "ENSRNOG00000088927_tx_4"; exon_id "2_53755886_53756707_+"; exonnum "1"; txlen "1233";
2	ensembl	gene	53755886	53760619	0	+	.	gene_id "ENSRNOG00000088927"; gene_version "1"; gene_source "ensembl"; gene_biotype "lncRNA";
2	ensembl	transcript	53755886	53760619	0	+	.	gene_id "ENSRNOG00000088927"; gene_version "1"; transcript_id "ENSRNOT00000123462"; transcript_version "1"; gene_source "ensembl"; gene_biotype "lncRNA"; transcript_source "ensembl"; transcript_biotype "lncRNA"; tag "Ensembl_canonical";
2	sraer114_mid	exon	53759234	53759335	1.15895744332006	+	.	gene_id "ENSRNOG00000088927"; transcript_id "ENSRNOG00000088927_tx_2"; exon_id "2_53759234_53759335_+"; exonnum "2"; txlen "914";
2	sraer114_mid	exon	53759234	53759335	0.201000483255412	+	.	gene_id "ENSRNOG00000088927"; transcript_id "ENSRNOG00000088927_tx_4"; exon_id "2_53759234_53759335_+"; exonnum "2"; txlen "1233";
2	ensembl	exon	53759690	53759797	0	+	.	gene_id "ENSRNOG00000088927"; gene_version "1"; transcript_id "ENSRNOT00000123462"; transcript_version "1"; exon_number "2"; gene_source "ensembl"; gene_biotype "lncRNA"; transcript_source "ensembl"; transcript_biotype "lncRNA"; exon_id "ENSRNOE00000675702"; exon_version "1"; tag "Ensembl_canonical";
2	ENSEMBL114_rn	exon	53759690	53759797	2.83637052799854	+	.	gene_id "ENSRNOG00000088927"; transcript_id "ENSRNOG00000088927_tx_1"; exon_id "2_53759690_53759797_+"; exonnum "2"; txlen "1121";
2	ENSEMBL114_rn	exon	53759690	53759797	0.201000483255412	+	.	gene_id "ENSRNOG00000088927"; transcript_id "ENSRNOG00000088927_tx_4"; exon_id "2_53759690_53759797_+"; exonnum "3"; txlen "1233";
2	ensembl	exon	53760419	53760619	0	+	.	gene_id "ENSRNOG00000088927"; gene_version "1"; transcript_id "ENSRNOT00000123462"; transcript_version "1"; exon_number "3"; gene_source "ensembl"; gene_biotype "lncRNA"; transcript_source "ensembl"; transcript_biotype "lncRNA"; exon_id "ENSRNOE00000764491"; exon_version "1"; tag "Ensembl_canonical";
2	ENSEMBL114_rn	exon	53760419	53760619	2.83637052799854	+	.	gene_id "ENSRNOG00000088927"; transcript_id "ENSRNOG00000088927_tx_1"; exon_id "2_53760419_53760619_+"; exonnum "3"; txlen "1121";
2	ENSEMBL114_rn	exon	53760419	53760619	0.201000483255412	+	.	gene_id "ENSRNOG00000088927"; transcript_id "ENSRNOG00000088927_tx_4"; exon_id "2_53760419_53760619_+"; exonnum "4"; txlen "1233";
2	sraer114_es	exon	53801721	53802601	2.22819729271898	+	.	gene_id "ENSRNOG00000085922"; transcript_id "ENSRNOG00000085922_tx_1"; exon_id "2_53801721_53802601_+"; exonnum "1"; txlen "1547";
2	sraer114_es	exon	53801721	53802601	1.24008259400685	+	.	gene_id "ENSRNOG00000085922"; transcript_id "ENSRNOG00000085922_tx_2"; exon_id "2_53801721_53802601_+"; exonnum "1"; txlen "1462";
2	sraer114_es	exon	53804035	53804145	0.0808152391646322	+	.	gene_id "ENSRNOG00000085922"; transcript_id "ENSRNOG00000085922_tx_4"; exon_id "2_53804035_53804145_+"; exonnum "1"; txlen "692";
2	sraer114_es	exon	53804035	53804145	0.0238597372771771	+	.	gene_id "ENSRNOG00000085922"; transcript_id "ENSRNOG00000085922_tx_5"; exon_id "2_53804035_53804145_+"; exonnum "1"; txlen "777";
2	sraer114_mid	exon	53804829	53804930	2.22819729271898	+	.	gene_id "ENSRNOG00000085922"; transcript_id "ENSRNOG00000085922_tx_1"; exon_id "2_53804829_53804930_+"; exonnum "2"; txlen "1547";
2	sraer114_mid	exon	53804829	53804930	1.24008259400685	+	.	gene_id "ENSRNOG00000085922"; transcript_id "ENSRNOG00000085922_tx_2"; exon_id "2_53804829_53804930_+"; exonnum "2"; txlen "1462";
2	sraer114_mid	exon	53804829	53804930	0.0808152391646322	+	.	gene_id "ENSRNOG00000085922"; transcript_id "ENSRNOG00000085922_tx_4"; exon_id "2_53804829_53804930_+"; exonnum "2"; txlen "692";
2	sraer114_mid	exon	53804829	53804930	0.0238597372771771	+	.	gene_id "ENSRNOG00000085922"; transcript_id "ENSRNOG00000085922_tx_5"; exon_id "2_53804829_53804930_+"; exonnum "2"; txlen "777";
2	sraer114_mid	exon	53805071	53805313	2.22819729271898	+	.	gene_id "ENSRNOG00000085922"; transcript_id "ENSRNOG00000085922_tx_1"; exon_id "2_53805071_53805313_+"; exonnum "3"; txlen "1547";
2	sraer114_mid	exon	53805071	53805313	1.24008259400685	+	.	gene_id "ENSRNOG00000085922"; transcript_id "ENSRNOG00000085922_tx_2"; exon_id "2_53805071_53805313_+"; exonnum "3"; txlen "1462";
2	sraer114_mid	exon	53805071	53805313	0.0808152391646322	+	.	gene_id "ENSRNOG00000085922"; transcript_id "ENSRNOG00000085922_tx_4"; exon_id "2_53805071_53805313_+"; exonnum "3"; txlen "692";
2	sraer114_mid	exon	53805071	53805313	0.0238597372771771	+	.	gene_id "ENSRNOG00000085922"; transcript_id "ENSRNOG00000085922_tx_5"; exon_id "2_53805071_53805313_+"; exonnum "3"; txlen "777";
2	ensembl	exon	53805215	53805313	0	+	.	gene_id "ENSRNOG00000085922"; gene_version "1"; transcript_id "ENSRNOT00000083729"; transcript_version "3"; exon_number "1"; gene_source "ensembl"; gene_biotype "lncRNA"; transcript_source "ensembl"; transcript_biotype "lncRNA"; exon_id "ENSRNOE00000706653"; exon_version "1";
2	ensembl	transcript	53805215	53808053	0	+	.	gene_id "ENSRNOG00000085922"; gene_version "1"; transcript_id "ENSRNOT00000083729"; transcript_version "3"; gene_source "ensembl"; gene_biotype "lncRNA"; transcript_source "ensembl"; transcript_biotype "lncRNA";
2	ensembl	gene	53805215	53808127	0	+	.	gene_id "ENSRNOG00000085922"; gene_version "1"; gene_source "ensembl"; gene_biotype "lncRNA";
2	ensembl	exon	53805264	53805313	0	+	.	gene_id "ENSRNOG00000085922"; gene_version "1"; transcript_id "ENSRNOT00000122340"; transcript_version "1"; exon_number "1"; gene_source "ensembl"; gene_biotype "lncRNA"; transcript_source "ensembl"; transcript_biotype "lncRNA"; exon_id "ENSRNOE00000752637"; exon_version "1"; tag "Ensembl_canonical";
2	ensembl	transcript	53805264	53808127	0	+	.	gene_id "ENSRNOG00000085922"; gene_version "1"; transcript_id "ENSRNOT00000122340"; transcript_version "1"; gene_source "ensembl"; gene_biotype "lncRNA"; transcript_source "ensembl"; transcript_biotype "lncRNA"; tag "Ensembl_canonical";
2	ensembl	exon	53805802	53805886	0	+	.	gene_id "ENSRNOG00000085922"; gene_version "1"; transcript_id "ENSRNOT00000122340"; transcript_version "1"; exon_number "2"; gene_source "ensembl"; gene_biotype "lncRNA"; transcript_source "ensembl"; transcript_biotype "lncRNA"; exon_id "ENSRNOE00000786004"; exon_version "1"; tag "Ensembl_canonical";
2	ENSEMBL114_rn	exon	53805802	53805886	2.22819729271898	+	.	gene_id "ENSRNOG00000085922"; transcript_id "ENSRNOG00000085922_tx_1"; exon_id "2_53805802_53805886_+"; exonnum "4"; txlen "1547";
2	ENSEMBL114_rn	exon	53805802	53805886	0.0238597372771771	+	.	gene_id "ENSRNOG00000085922"; transcript_id "ENSRNOG00000085922_tx_5"; exon_id "2_53805802_53805886_+"; exonnum "4"; txlen "777";
2	ensembl	exon	53807318	53807425	0	+	.	gene_id "ENSRNOG00000085922"; gene_version "1"; transcript_id "ENSRNOT00000083729"; transcript_version "3"; exon_number "2"; gene_source "ensembl"; gene_biotype "lncRNA"; transcript_source "ensembl"; transcript_biotype "lncRNA"; exon_id "ENSRNOE00000814995"; exon_version "1";
2	ensembl	exon	53807318	53807425	0	+	.	gene_id "ENSRNOG00000085922"; gene_version "1"; transcript_id "ENSRNOT00000122340"; transcript_version "1"; exon_number "3"; gene_source "ensembl"; gene_biotype "lncRNA"; transcript_source "ensembl"; transcript_biotype "lncRNA"; exon_id "ENSRNOE00000814995"; exon_version "1"; tag "Ensembl_canonical";
2	ENSEMBL114_rn	exon	53807318	53807425	2.22819729271898	+	.	gene_id "ENSRNOG00000085922"; transcript_id "ENSRNOG00000085922_tx_1"; exon_id "2_53807318_53807425_+"; exonnum "5"; txlen "1547";
2	ENSEMBL114_rn	exon	53807318	53807425	1.24008259400685	+	.	gene_id "ENSRNOG00000085922"; transcript_id "ENSRNOG00000085922_tx_2"; exon_id "2_53807318_53807425_+"; exonnum "4"; txlen "1462";
2	ENSEMBL114_rn	exon	53807318	53807425	0.0808152391646322	+	.	gene_id "ENSRNOG00000085922"; transcript_id "ENSRNOG00000085922_tx_4"; exon_id "2_53807318_53807425_+"; exonnum "4"; txlen "692";
2	ENSEMBL114_rn	exon	53807318	53807425	0.0238597372771771	+	.	gene_id "ENSRNOG00000085922"; transcript_id "ENSRNOG00000085922_tx_5"; exon_id "2_53807318_53807425_+"; exonnum "5"; txlen "777";
2	ensembl	exon	53807926	53808053	0	+	.	gene_id "ENSRNOG00000085922"; gene_version "1"; transcript_id "ENSRNOT00000083729"; transcript_version "3"; exon_number "3"; gene_source "ensembl"; gene_biotype "lncRNA"; transcript_source "ensembl"; transcript_biotype "lncRNA"; exon_id "ENSRNOE00000586411"; exon_version "2";
2	ENSEMBL114_rn	exon	53807926	53808053	2.22819729271898	+	.	gene_id "ENSRNOG00000085922"; transcript_id "ENSRNOG00000085922_tx_1"; exon_id "2_53807926_53808053_+"; exonnum "6"; txlen "1547";
2	ENSEMBL114_rn	exon	53807926	53808053	1.24008259400685	+	.	gene_id "ENSRNOG00000085922"; transcript_id "ENSRNOG00000085922_tx_2"; exon_id "2_53807926_53808053_+"; exonnum "5"; txlen "1462";
2	ENSEMBL114_rn	exon	53807926	53808053	0.0808152391646322	+	.	gene_id "ENSRNOG00000085922"; transcript_id "ENSRNOG00000085922_tx_4"; exon_id "2_53807926_53808053_+"; exonnum "5"; txlen "692";
2	ENSEMBL114_rn	exon	53807926	53808053	0.0238597372771771	+	.	gene_id "ENSRNOG00000085922"; transcript_id "ENSRNOG00000085922_tx_5"; exon_id "2_53807926_53808053_+"; exonnum "6"; txlen "777";
2	ensembl	exon	53807926	53808127	0	+	.	gene_id "ENSRNOG00000085922"; gene_version "1"; transcript_id "ENSRNOT00000122340"; transcript_version "1"; exon_number "4"; gene_source "ensembl"; gene_biotype "lncRNA"; transcript_source "ensembl"; transcript_biotype "lncRNA"; exon_id "ENSRNOE00000732015"; exon_version "1"; tag "Ensembl_canonical";
2	sraer114_es	exon	53819698	53820071	0.361178163112704	+	.	gene_id "sraer114_gene_16507"; transcript_id "sraer114_gene_16507_tx_1"; exon_id "2_53819698_53820071_+"; exonnum "1"; txlen "1035";
2	sraer114_es	exon	53819698	53820071	0.00424747186814503	+	.	gene_id "sraer114_gene_16507"; transcript_id "sraer114_gene_16507_tx_4"; exon_id "2_53819698_53820071_+"; exonnum "1"; txlen "1543";
2	ensembl	exon	53821577	53821629	0	+	.	gene_id "ENSRNOG00000090654"; gene_version "1"; transcript_id "ENSRNOT00000122759"; transcript_version "1"; exon_number "1"; gene_source "ensembl"; gene_biotype "lncRNA"; transcript_source "ensembl"; transcript_biotype "lncRNA"; exon_id "ENSRNOE00000671460"; exon_version "1"; tag "Ensembl_canonical";
2	ensembl	gene	53821577	53834040	0	+	.	gene_id "ENSRNOG00000090654"; gene_version "1"; gene_source "ensembl"; gene_biotype "lncRNA";
2	ensembl	transcript	53821577	53834040	0	+	.	gene_id "ENSRNOG00000090654"; gene_version "1"; transcript_id "ENSRNOT00000122759"; transcript_version "1"; gene_source "ensembl"; gene_biotype "lncRNA"; transcript_source "ensembl"; transcript_biotype "lncRNA"; tag "Ensembl_canonical";
2	sraer114_mid	exon	53822461	53822879	0.00424747186814503	+	.	gene_id "sraer114_gene_16507"; transcript_id "sraer114_gene_16507_tx_4"; exon_id "2_53822461_53822879_+"; exonnum "2"; txlen "1543";
2	sraer114_mid	exon	53822994	53823082	0.00424747186814503	+	.	gene_id "sraer114_gene_16507"; transcript_id "sraer114_gene_16507_tx_4"; exon_id "2_53822994_53823082_+"; exonnum "3"; txlen "1543";
2	sraer114_es	exon	53823658	53823883	0.135457449051891	+	.	gene_id "sraer114_gene_16507"; transcript_id "sraer114_gene_16507_tx_3"; exon_id "2_53823658_53823883_+"; exonnum "1"; txlen "887";
2	sraer114_es	exon	53823680	53823842	0.229688717957555	+	.	gene_id "sraer114_gene_16507"; transcript_id "sraer114_gene_16507_tx_2"; exon_id "2_53823680_53823842_+"; exonnum "1"; txlen "824";
2	sraer114_ss	exon	53824445	53825105	0.361178163112704	+	.	gene_id "sraer114_gene_16507"; transcript_id "sraer114_gene_16507_tx_1"; exon_id "2_53824445_53825105_+"; exonnum "2"; txlen "1035";
2	sraer114_ss	exon	53824445	53825105	0.229688717957555	+	.	gene_id "sraer114_gene_16507"; transcript_id "sraer114_gene_16507_tx_2"; exon_id "2_53824445_53825105_+"; exonnum "2"; txlen "824";
2	sraer114_ss	exon	53824445	53825105	0.135457449051891	+	.	gene_id "sraer114_gene_16507"; transcript_id "sraer114_gene_16507_tx_3"; exon_id "2_53824445_53825105_+"; exonnum "2"; txlen "887";
2	sraer114_ss	exon	53824445	53825105	0.00424747186814503	+	.	gene_id "sraer114_gene_16507"; transcript_id "sraer114_gene_16507_tx_4"; exon_id "2_53824445_53825105_+"; exonnum "4"; txlen "1543";
2	ensembl	exon	53831658	53834040	0	+	.	gene_id "ENSRNOG00000090654"; gene_version "1"; transcript_id "ENSRNOT00000122759"; transcript_version "1"; exon_number "2"; gene_source "ensembl"; gene_biotype "lncRNA"; transcript_source "ensembl"; transcript_biotype "lncRNA"; exon_id "ENSRNOE00000732055"; exon_version "1"; tag "Ensembl_canonical";
2	ensembl	exon	53834151	53836254	0	+	.	gene_id "ENSRNOG00000067382"; gene_version "2"; transcript_id "ENSRNOT00000100347"; transcript_version "2"; exon_number "1"; gene_source "ensembl"; gene_biotype "lncRNA"; transcript_source "ensembl"; transcript_biotype "lncRNA"; exon_id "ENSRNOE00000597191"; exon_version "2"; tag "Ensembl_canonical";
2	ensembl	gene	53834151	53840842	0	+	.	gene_id "ENSRNOG00000067382"; gene_version "2"; gene_source "ensembl"; gene_biotype "lncRNA";
2	ensembl	transcript	53834151	53840842	0	+	.	gene_id "ENSRNOG00000067382"; gene_version "2"; transcript_id "ENSRNOT00000100347"; transcript_version "2"; gene_source "ensembl"; gene_biotype "lncRNA"; transcript_source "ensembl"; transcript_biotype "lncRNA"; tag "Ensembl_canonical";
2	ensembl	exon	53834186	53835990	0	+	.	gene_id "ENSRNOG00000067382"; gene_version "2"; transcript_id "ENSRNOT00000158637"; transcript_version "1"; exon_number "1"; gene_source "ensembl"; gene_biotype "lncRNA"; transcript_source "ensembl"; transcript_biotype "lncRNA"; exon_id "ENSRNOE00000797733"; exon_version "1";
2	ensembl	transcript	53834186	53840842	0	+	.	gene_id "ENSRNOG00000067382"; gene_version "2"; transcript_id "ENSRNOT00000158637"; transcript_version "1"; gene_source "ensembl"; gene_biotype "lncRNA"; transcript_source "ensembl"; transcript_biotype "lncRNA";
2	ensembl	exon	53836179	53836254	0	+	.	gene_id "ENSRNOG00000067382"; gene_version "2"; transcript_id "ENSRNOT00000158637"; transcript_version "1"; exon_number "2"; gene_source "ensembl"; gene_biotype "lncRNA"; transcript_source "ensembl"; transcript_biotype "lncRNA"; exon_id "ENSRNOE00000736864"; exon_version "1";
2	ensembl	exon	53839294	53839454	0	+	.	gene_id "ENSRNOG00000067382"; gene_version "2"; transcript_id "ENSRNOT00000100347"; transcript_version "2"; exon_number "2"; gene_source "ensembl"; gene_biotype "lncRNA"; transcript_source "ensembl"; transcript_biotype "lncRNA"; exon_id "ENSRNOE00000625302"; exon_version "1"; tag "Ensembl_canonical";
2	ensembl	exon	53839294	53839454	0	+	.	gene_id "ENSRNOG00000067382"; gene_version "2"; transcript_id "ENSRNOT00000158637"; transcript_version "1"; exon_number "3"; gene_source "ensembl"; gene_biotype "lncRNA"; transcript_source "ensembl"; transcript_biotype "lncRNA"; exon_id "ENSRNOE00000625302"; exon_version "1";
2	ensembl	exon	53839989	53840842	0	+	.	gene_id "ENSRNOG00000067382"; gene_version "2"; transcript_id "ENSRNOT00000100347"; transcript_version "2"; exon_number "3"; gene_source "ensembl"; gene_biotype "lncRNA"; transcript_source "ensembl"; transcript_biotype "lncRNA"; exon_id "ENSRNOE00000657610"; exon_version "2"; tag "Ensembl_canonical";
2	ensembl	exon	53839989	53840842	0	+	.	gene_id "ENSRNOG00000067382"; gene_version "2"; transcript_id "ENSRNOT00000158637"; transcript_version "1"; exon_number "4"; gene_source "ensembl"; gene_biotype "lncRNA"; transcript_source "ensembl"; transcript_biotype "lncRNA"; exon_id "ENSRNOE00000657610"; exon_version "2";
2	ensembl	exon	53840014	53840187	0	+	.	gene_id "ENSRNOG00000065064"; gene_version "2"; transcript_id "ENSRNOT00000107934"; transcript_version "2"; exon_number "1"; gene_source "ensembl"; gene_biotype "pseudogene"; transcript_source "ensembl"; transcript_biotype "pseudogene"; exon_id "ENSRNOE00000602463"; exon_version "1"; tag "Ensembl_canonical"; projection_parent_transcript "ENSMUST00000177561.2";
2	ensembl	gene	53840014	53840507	0	+	.	gene_id "ENSRNOG00000065064"; gene_version "2"; gene_source "ensembl"; gene_biotype "pseudogene";
2	ensembl	transcript	53840014	53840507	0	+	.	gene_id "ENSRNOG00000065064"; gene_version "2"; transcript_id "ENSRNOT00000107934"; transcript_version "2"; gene_source "ensembl"; gene_biotype "pseudogene"; transcript_source "ensembl"; transcript_biotype "pseudogene"; tag "Ensembl_canonical"; projection_parent_transcript "ENSMUST00000177561.2";
2	ensembl	exon	53840191	53840198	0	+	.	gene_id "ENSRNOG00000065064"; gene_version "2"; transcript_id "ENSRNOT00000107934"; transcript_version "2"; exon_number "2"; gene_source "ensembl"; gene_biotype "pseudogene"; transcript_source "ensembl"; transcript_biotype "pseudogene"; exon_id "ENSRNOE00000687949"; exon_version "1"; tag "Ensembl_canonical"; projection_parent_transcript "ENSMUST00000177561.2";
2	ensembl	exon	53840223	53840468	0	+	.	gene_id "ENSRNOG00000065064"; gene_version "2"; transcript_id "ENSRNOT00000107934"; transcript_version "2"; exon_number "3"; gene_source "ensembl"; gene_biotype "pseudogene"; transcript_source "ensembl"; transcript_biotype "pseudogene"; exon_id "ENSRNOE00000550869"; exon_version "2"; tag "Ensembl_canonical"; projection_parent_transcript "ENSMUST00000177561.2";
2	ensembl	exon	53840507	53840507	0	+	.	gene_id "ENSRNOG00000065064"; gene_version "2"; transcript_id "ENSRNOT00000107934"; transcript_version "2"; exon_number "4"; gene_source "ensembl"; gene_biotype "pseudogene"; transcript_source "ensembl"; transcript_biotype "pseudogene"; exon_id "ENSRNOE00000679372"; exon_version "1"; tag "Ensembl_canonical"; projection_parent_transcript "ENSMUST00000177561.2";
2	sraer114_mid	exon	53849149	53849193	1.57738907405684	+	.	gene_id "ENSRNOG00000078980"; transcript_id "ENSRNOG00000078980_tx_4"; exon_id "2_53849149_53849193_+"; exonnum "2"; txlen "647";
2	sraer114_ss	exon	53849419	53849525	1.57738907405684	+	.	gene_id "ENSRNOG00000078980"; transcript_id "ENSRNOG00000078980_tx_4"; exon_id "2_53849419_53849525_+"; exonnum "3"; txlen "647";
2	sraer114_ss	exon	53849419	53849525	0.407405125087528	+	.	gene_id "ENSRNOG00000078980"; transcript_id "ENSRNOG00000078980_tx_5"; exon_id "2_53849419_53849525_+"; exonnum "2"; txlen "602";
2	sraer114_mid	exon	53853230	53853390	2.34257936733681	+	.	gene_id "sraer114_gene_3177"; transcript_id "sraer114_gene_3177_tx_1"; exon_id "2_53853230_53853390_+"; exonnum "1"; txlen "731";
2	sraer114_ss	exon	53856598	53857167	2.34257936733681	+	.	gene_id "sraer114_gene_3177"; transcript_id "sraer114_gene_3177_tx_1"; exon_id "2_53856598_53857167_+"; exonnum "2"; txlen "731";
2	sraer114_es	exon	53857870	53857997	1.07297235642054	+	.	gene_id "sraer114_gene_27188"; transcript_id "sraer114_gene_27188_tx_1"; exon_id "2_53857870_53857997_+"; exonnum "1"; txlen "961";
2	sraer114_ss	exon	53867348	53868180	1.07297235642054	+	.	gene_id "sraer114_gene_27188"; transcript_id "sraer114_gene_27188_tx_1"; exon_id "2_53867348_53868180_+"; exonnum "2"; txlen "961";
2	sraer114_es	exon	53886673	53886893	0.196236593328258	+	.	gene_id "sraer114_gene_7337"; transcript_id "sraer114_gene_7337_tx_3"; exon_id "2_53886673_53886893_+"; exonnum "1"; txlen "1085";
2	sraer114_es	exon	53886673	53886893	0.196236593328258	+	.	gene_id "sraer114_gene_7337"; transcript_id "sraer114_gene_7337_tx_4"; exon_id "2_53886673_53886893_+"; exonnum "1"; txlen "1012";
2	sraer114_es	exon	53886673	53886893	0.188692680687815	+	.	gene_id "sraer114_gene_7337"; transcript_id "sraer114_gene_7337_tx_5"; exon_id "2_53886673_53886893_+"; exonnum "1"; txlen "1902";
2	sraer114_es	exon	53886673	53886893	0.188284830352753	+	.	gene_id "sraer114_gene_7337"; transcript_id "sraer114_gene_7337_tx_6"; exon_id "2_53886673_53886893_+"; exonnum "1"; txlen "1829";
2	sraer114_es	exon	53887233	53887324	0.0942151034107114	+	.	gene_id "sraer114_gene_7337"; transcript_id "sraer114_gene_7337_tx_12"; exon_id "2_53887233_53887324_+"; exonnum "1"; txlen "956";
2	sraer114_es	exon	53887233	53887324	0.0942151034107114	+	.	gene_id "sraer114_gene_7337"; transcript_id "sraer114_gene_7337_tx_13"; exon_id "2_53887233_53887324_+"; exonnum "1"; txlen "1773";
2	sraer114_es	exon	53887233	53887324	0.0942151034107114	+	.	gene_id "sraer114_gene_7337"; transcript_id "sraer114_gene_7337_tx_14"; exon_id "2_53887233_53887324_+"; exonnum "1"; txlen "883";
2	sraer114_es	exon	53887233	53887324	0.0942151034107114	+	.	gene_id "sraer114_gene_7337"; transcript_id "sraer114_gene_7337_tx_15"; exon_id "2_53887233_53887324_+"; exonnum "1"; txlen "1700";
2	sraer114_es	exon	53887290	53887351	0.225225597604283	+	.	gene_id "sraer114_gene_7337"; transcript_id "sraer114_gene_7337_tx_1"; exon_id "2_53887290_53887351_+"; exonnum "1"; txlen "926";
2	sraer114_es	exon	53887290	53887351	0.121406696079587	+	.	gene_id "sraer114_gene_7337"; transcript_id "sraer114_gene_7337_tx_10"; exon_id "2_53887290_53887351_+"; exonnum "1"; txlen "1670";
2	sraer114_es	exon	53887290	53887351	0.218774025657579	+	.	gene_id "sraer114_gene_7337"; transcript_id "sraer114_gene_7337_tx_2"; exon_id "2_53887290_53887351_+"; exonnum "1"; txlen "853";
2	sraer114_es	exon	53887290	53887351	0.121983527581597	+	.	gene_id "sraer114_gene_7337"; transcript_id "sraer114_gene_7337_tx_9"; exon_id "2_53887290_53887351_+"; exonnum "1"; txlen "1743";
2	sraer114_mid	exon	53887882	53888179	0.225225597604283	+	.	gene_id "sraer114_gene_7337"; transcript_id "sraer114_gene_7337_tx_1"; exon_id "2_53887882_53888179_+"; exonnum "2"; txlen "926";
2	sraer114_mid	exon	53887882	53888179	0.121406696079587	+	.	gene_id "sraer114_gene_7337"; transcript_id "sraer114_gene_7337_tx_10"; exon_id "2_53887882_53888179_+"; exonnum "2"; txlen "1670";
2	sraer114_mid	exon	53887882	53888179	0.0942151034107114	+	.	gene_id "sraer114_gene_7337"; transcript_id "sraer114_gene_7337_tx_12"; exon_id "2_53887882_53888179_+"; exonnum "2"; txlen "956";
2	sraer114_mid	exon	53887882	53888179	0.0942151034107114	+	.	gene_id "sraer114_gene_7337"; transcript_id "sraer114_gene_7337_tx_13"; exon_id "2_53887882_53888179_+"; exonnum "2"; txlen "1773";
2	sraer114_mid	exon	53887882	53888179	0.0942151034107114	+	.	gene_id "sraer114_gene_7337"; transcript_id "sraer114_gene_7337_tx_14"; exon_id "2_53887882_53888179_+"; exonnum "2"; txlen "883";
2	sraer114_mid	exon	53887882	53888179	0.0942151034107114	+	.	gene_id "sraer114_gene_7337"; transcript_id "sraer114_gene_7337_tx_15"; exon_id "2_53887882_53888179_+"; exonnum "2"; txlen "1700";
2	sraer114_mid	exon	53887882	53888179	0.218774025657579	+	.	gene_id "sraer114_gene_7337"; transcript_id "sraer114_gene_7337_tx_2"; exon_id "2_53887882_53888179_+"; exonnum "2"; txlen "853";
2	sraer114_mid	exon	53887882	53888179	0.196236593328258	+	.	gene_id "sraer114_gene_7337"; transcript_id "sraer114_gene_7337_tx_3"; exon_id "2_53887882_53888179_+"; exonnum "2"; txlen "1085";
2	sraer114_mid	exon	53887882	53888179	0.196236593328258	+	.	gene_id "sraer114_gene_7337"; transcript_id "sraer114_gene_7337_tx_4"; exon_id "2_53887882_53888179_+"; exonnum "2"; txlen "1012";
2	sraer114_mid	exon	53887882	53888179	0.188692680687815	+	.	gene_id "sraer114_gene_7337"; transcript_id "sraer114_gene_7337_tx_5"; exon_id "2_53887882_53888179_+"; exonnum "2"; txlen "1902";
2	sraer114_mid	exon	53887882	53888179	0.188284830352753	+	.	gene_id "sraer114_gene_7337"; transcript_id "sraer114_gene_7337_tx_6"; exon_id "2_53887882_53888179_+"; exonnum "2"; txlen "1829";
2	sraer114_mid	exon	53887882	53888179	0.121983527581597	+	.	gene_id "sraer114_gene_7337"; transcript_id "sraer114_gene_7337_tx_9"; exon_id "2_53887882_53888179_+"; exonnum "2"; txlen "1743";
2	sraer114_es	exon	53889075	53889244	0.098810737285697	+	.	gene_id "sraer114_gene_7337"; transcript_id "sraer114_gene_7337_tx_11"; exon_id "2_53889075_53889244_+"; exonnum "1"; txlen "1553";
2	sraer114_es	exon	53889075	53889244	0.152125395344977	+	.	gene_id "sraer114_gene_7337"; transcript_id "sraer114_gene_7337_tx_7"; exon_id "2_53889075_53889244_+"; exonnum "1"; txlen "736";
2	sraer114_es	exon	53889075	53889244	0.128165643632914	+	.	gene_id "sraer114_gene_7337"; transcript_id "sraer114_gene_7337_tx_8"; exon_id "2_53889075_53889244_+"; exonnum "1"; txlen "663";
2	sraer114_mid	exon	53890189	53890431	0.225225597604283	+	.	gene_id "sraer114_gene_7337"; transcript_id "sraer114_gene_7337_tx_1"; exon_id "2_53890189_53890431_+"; exonnum "3"; txlen "926";
2	sraer114_mid	exon	53890189	53890431	0.121406696079587	+	.	gene_id "sraer114_gene_7337"; transcript_id "sraer114_gene_7337_tx_10"; exon_id "2_53890189_53890431_+"; exonnum "3"; txlen "1670";
2	sraer114_mid	exon	53890189	53890431	0.098810737285697	+	.	gene_id "sraer114_gene_7337"; transcript_id "sraer114_gene_7337_tx_11"; exon_id "2_53890189_53890431_+"; exonnum "2"; txlen "1553";
2	sraer114_mid	exon	53890189	53890431	0.0942151034107114	+	.	gene_id "sraer114_gene_7337"; transcript_id "sraer114_gene_7337_tx_12"; exon_id "2_53890189_53890431_+"; exonnum "3"; txlen "956";
2	sraer114_mid	exon	53890189	53890431	0.0942151034107114	+	.	gene_id "sraer114_gene_7337"; transcript_id "sraer114_gene_7337_tx_13"; exon_id "2_53890189_53890431_+"; exonnum "3"; txlen "1773";
2	sraer114_mid	exon	53890189	53890431	0.0942151034107114	+	.	gene_id "sraer114_gene_7337"; transcript_id "sraer114_gene_7337_tx_14"; exon_id "2_53890189_53890431_+"; exonnum "3"; txlen "883";
2	sraer114_mid	exon	53890189	53890431	0.0942151034107114	+	.	gene_id "sraer114_gene_7337"; transcript_id "sraer114_gene_7337_tx_15"; exon_id "2_53890189_53890431_+"; exonnum "3"; txlen "1700";
2	sraer114_mid	exon	53890189	53890431	0.218774025657579	+	.	gene_id "sraer114_gene_7337"; transcript_id "sraer114_gene_7337_tx_2"; exon_id "2_53890189_53890431_+"; exonnum "3"; txlen "853";
2	sraer114_mid	exon	53890189	53890431	0.196236593328258	+	.	gene_id "sraer114_gene_7337"; transcript_id "sraer114_gene_7337_tx_3"; exon_id "2_53890189_53890431_+"; exonnum "3"; txlen "1085";
2	sraer114_mid	exon	53890189	53890431	0.196236593328258	+	.	gene_id "sraer114_gene_7337"; transcript_id "sraer114_gene_7337_tx_4"; exon_id "2_53890189_53890431_+"; exonnum "3"; txlen "1012";
2	sraer114_mid	exon	53890189	53890431	0.188692680687815	+	.	gene_id "sraer114_gene_7337"; transcript_id "sraer114_gene_7337_tx_5"; exon_id "2_53890189_53890431_+"; exonnum "3"; txlen "1902";
2	sraer114_mid	exon	53890189	53890431	0.188284830352753	+	.	gene_id "sraer114_gene_7337"; transcript_id "sraer114_gene_7337_tx_6"; exon_id "2_53890189_53890431_+"; exonnum "3"; txlen "1829";
2	sraer114_mid	exon	53890189	53890431	0.152125395344977	+	.	gene_id "sraer114_gene_7337"; transcript_id "sraer114_gene_7337_tx_7"; exon_id "2_53890189_53890431_+"; exonnum "2"; txlen "736";
2	sraer114_mid	exon	53890189	53890431	0.128165643632914	+	.	gene_id "sraer114_gene_7337"; transcript_id "sraer114_gene_7337_tx_8"; exon_id "2_53890189_53890431_+"; exonnum "2"; txlen "663";
2	sraer114_mid	exon	53890189	53890431	0.121983527581597	+	.	gene_id "sraer114_gene_7337"; transcript_id "sraer114_gene_7337_tx_9"; exon_id "2_53890189_53890431_+"; exonnum "3"; txlen "1743";
2	sraer114_mid	exon	53890698	53890770	0.225225597604283	+	.	gene_id "sraer114_gene_7337"; transcript_id "sraer114_gene_7337_tx_1"; exon_id "2_53890698_53890770_+"; exonnum "4"; txlen "926";
2	sraer114_mid	exon	53890698	53890770	0.098810737285697	+	.	gene_id "sraer114_gene_7337"; transcript_id "sraer114_gene_7337_tx_11"; exon_id "2_53890698_53890770_+"; exonnum "3"; txlen "1553";
2	sraer114_mid	exon	53890698	53890770	0.0942151034107114	+	.	gene_id "sraer114_gene_7337"; transcript_id "sraer114_gene_7337_tx_12"; exon_id "2_53890698_53890770_+"; exonnum "4"; txlen "956";
2	sraer114_mid	exon	53890698	53890770	0.0942151034107114	+	.	gene_id "sraer114_gene_7337"; transcript_id "sraer114_gene_7337_tx_13"; exon_id "2_53890698_53890770_+"; exonnum "4"; txlen "1773";
2	sraer114_mid	exon	53890698	53890770	0.196236593328258	+	.	gene_id "sraer114_gene_7337"; transcript_id "sraer114_gene_7337_tx_3"; exon_id "2_53890698_53890770_+"; exonnum "4"; txlen "1085";
2	sraer114_mid	exon	53890698	53890770	0.188692680687815	+	.	gene_id "sraer114_gene_7337"; transcript_id "sraer114_gene_7337_tx_5"; exon_id "2_53890698_53890770_+"; exonnum "4"; txlen "1902";
2	sraer114_mid	exon	53890698	53890770	0.152125395344977	+	.	gene_id "sraer114_gene_7337"; transcript_id "sraer114_gene_7337_tx_7"; exon_id "2_53890698_53890770_+"; exonnum "3"; txlen "736";
2	sraer114_mid	exon	53890698	53890770	0.121983527581597	+	.	gene_id "sraer114_gene_7337"; transcript_id "sraer114_gene_7337_tx_9"; exon_id "2_53890698_53890770_+"; exonnum "4"; txlen "1743";
2	sraer114_mid	exon	53894088	53894190	0.225225597604283	+	.	gene_id "sraer114_gene_7337"; transcript_id "sraer114_gene_7337_tx_1"; exon_id "2_53894088_53894190_+"; exonnum "5"; txlen "926";
2	sraer114_mid	exon	53894088	53894190	0.121406696079587	+	.	gene_id "sraer114_gene_7337"; transcript_id "sraer114_gene_7337_tx_10"; exon_id "2_53894088_53894190_+"; exonnum "4"; txlen "1670";
2	sraer114_mid	exon	53894088	53894190	0.098810737285697	+	.	gene_id "sraer114_gene_7337"; transcript_id "sraer114_gene_7337_tx_11"; exon_id "2_53894088_53894190_+"; exonnum "4"; txlen "1553";
2	sraer114_mid	exon	53894088	53894190	0.0942151034107114	+	.	gene_id "sraer114_gene_7337"; transcript_id "sraer114_gene_7337_tx_12"; exon_id "2_53894088_53894190_+"; exonnum "5"; txlen "956";
2	sraer114_mid	exon	53894088	53894190	0.0942151034107114	+	.	gene_id "sraer114_gene_7337"; transcript_id "sraer114_gene_7337_tx_13"; exon_id "2_53894088_53894190_+"; exonnum "5"; txlen "1773";
2	sraer114_mid	exon	53894088	53894190	0.0942151034107114	+	.	gene_id "sraer114_gene_7337"; transcript_id "sraer114_gene_7337_tx_14"; exon_id "2_53894088_53894190_+"; exonnum "4"; txlen "883";
2	sraer114_mid	exon	53894088	53894190	0.0942151034107114	+	.	gene_id "sraer114_gene_7337"; transcript_id "sraer114_gene_7337_tx_15"; exon_id "2_53894088_53894190_+"; exonnum "4"; txlen "1700";
2	sraer114_mid	exon	53894088	53894190	0.218774025657579	+	.	gene_id "sraer114_gene_7337"; transcript_id "sraer114_gene_7337_tx_2"; exon_id "2_53894088_53894190_+"; exonnum "4"; txlen "853";
2	sraer114_mid	exon	53894088	53894190	0.196236593328258	+	.	gene_id "sraer114_gene_7337"; transcript_id "sraer114_gene_7337_tx_3"; exon_id "2_53894088_53894190_+"; exonnum "5"; txlen "1085";
2	sraer114_mid	exon	53894088	53894190	0.196236593328258	+	.	gene_id "sraer114_gene_7337"; transcript_id "sraer114_gene_7337_tx_4"; exon_id "2_53894088_53894190_+"; exonnum "4"; txlen "1012";
2	sraer114_mid	exon	53894088	53894190	0.188692680687815	+	.	gene_id "sraer114_gene_7337"; transcript_id "sraer114_gene_7337_tx_5"; exon_id "2_53894088_53894190_+"; exonnum "5"; txlen "1902";
2	sraer114_mid	exon	53894088	53894190	0.188284830352753	+	.	gene_id "sraer114_gene_7337"; transcript_id "sraer114_gene_7337_tx_6"; exon_id "2_53894088_53894190_+"; exonnum "4"; txlen "1829";
2	sraer114_mid	exon	53894088	53894190	0.152125395344977	+	.	gene_id "sraer114_gene_7337"; transcript_id "sraer114_gene_7337_tx_7"; exon_id "2_53894088_53894190_+"; exonnum "4"; txlen "736";
2	sraer114_mid	exon	53894088	53894190	0.128165643632914	+	.	gene_id "sraer114_gene_7337"; transcript_id "sraer114_gene_7337_tx_8"; exon_id "2_53894088_53894190_+"; exonnum "3"; txlen "663";
2	sraer114_mid	exon	53894088	53894190	0.121983527581597	+	.	gene_id "sraer114_gene_7337"; transcript_id "sraer114_gene_7337_tx_9"; exon_id "2_53894088_53894190_+"; exonnum "5"; txlen "1743";
2	sraer114_ss	exon	53894639	53894785	0.225225597604283	+	.	gene_id "sraer114_gene_7337"; transcript_id "sraer114_gene_7337_tx_1"; exon_id "2_53894639_53894785_+"; exonnum "6"; txlen "926";
2	sraer114_ss	exon	53894639	53894785	0.0942151034107114	+	.	gene_id "sraer114_gene_7337"; transcript_id "sraer114_gene_7337_tx_12"; exon_id "2_53894639_53894785_+"; exonnum "6"; txlen "956";
2	sraer114_ss	exon	53894639	53894785	0.0942151034107114	+	.	gene_id "sraer114_gene_7337"; transcript_id "sraer114_gene_7337_tx_14"; exon_id "2_53894639_53894785_+"; exonnum "5"; txlen "883";
2	sraer114_ss	exon	53894639	53894785	0.218774025657579	+	.	gene_id "sraer114_gene_7337"; transcript_id "sraer114_gene_7337_tx_2"; exon_id "2_53894639_53894785_+"; exonnum "5"; txlen "853";
2	sraer114_ss	exon	53894639	53894785	0.196236593328258	+	.	gene_id "sraer114_gene_7337"; transcript_id "sraer114_gene_7337_tx_3"; exon_id "2_53894639_53894785_+"; exonnum "6"; txlen "1085";
2	sraer114_ss	exon	53894639	53894785	0.196236593328258	+	.	gene_id "sraer114_gene_7337"; transcript_id "sraer114_gene_7337_tx_4"; exon_id "2_53894639_53894785_+"; exonnum "5"; txlen "1012";
2	sraer114_ss	exon	53894639	53894785	0.152125395344977	+	.	gene_id "sraer114_gene_7337"; transcript_id "sraer114_gene_7337_tx_7"; exon_id "2_53894639_53894785_+"; exonnum "5"; txlen "736";
2	sraer114_ss	exon	53894639	53894785	0.128165643632914	+	.	gene_id "sraer114_gene_7337"; transcript_id "sraer114_gene_7337_tx_8"; exon_id "2_53894639_53894785_+"; exonnum "4"; txlen "663";
2	sraer114_ss	exon	53896847	53897810	0.121406696079587	+	.	gene_id "sraer114_gene_7337"; transcript_id "sraer114_gene_7337_tx_10"; exon_id "2_53896847_53897810_+"; exonnum "5"; txlen "1670";
2	sraer114_ss	exon	53896847	53897810	0.098810737285697	+	.	gene_id "sraer114_gene_7337"; transcript_id "sraer114_gene_7337_tx_11"; exon_id "2_53896847_53897810_+"; exonnum "5"; txlen "1553";
2	sraer114_ss	exon	53896847	53897810	0.0942151034107114	+	.	gene_id "sraer114_gene_7337"; transcript_id "sraer114_gene_7337_tx_13"; exon_id "2_53896847_53897810_+"; exonnum "6"; txlen "1773";
2	sraer114_ss	exon	53896847	53897810	0.0942151034107114	+	.	gene_id "sraer114_gene_7337"; transcript_id "sraer114_gene_7337_tx_15"; exon_id "2_53896847_53897810_+"; exonnum "5"; txlen "1700";
2	sraer114_ss	exon	53896847	53897810	0.188692680687815	+	.	gene_id "sraer114_gene_7337"; transcript_id "sraer114_gene_7337_tx_5"; exon_id "2_53896847_53897810_+"; exonnum "6"; txlen "1902";
2	sraer114_ss	exon	53896847	53897810	0.188284830352753	+	.	gene_id "sraer114_gene_7337"; transcript_id "sraer114_gene_7337_tx_6"; exon_id "2_53896847_53897810_+"; exonnum "5"; txlen "1829";
2	sraer114_ss	exon	53896847	53897810	0.121983527581597	+	.	gene_id "sraer114_gene_7337"; transcript_id "sraer114_gene_7337_tx_9"; exon_id "2_53896847_53897810_+"; exonnum "6"; txlen "1743";
2	sraer114_es	exon	54136830	54136970	0.249080280667875	+	.	gene_id "ENSRNOG00000085690"; transcript_id "ENSRNOG00000085690_tx_3"; exon_id "2_54136830_54136970_+"; exonnum "1"; txlen "1720";
2	sraer114_es	exon	54136830	54136970	0.00163837832268569	+	.	gene_id "ENSRNOG00000085690"; transcript_id "ENSRNOG00000085690_tx_4"; exon_id "2_54136830_54136970_+"; exonnum "1"; txlen "772";
2	sraer114_mid	exon	54137146	54137677	0.249080280667875	+	.	gene_id "ENSRNOG00000085690"; transcript_id "ENSRNOG00000085690_tx_3"; exon_id "2_54137146_54137677_+"; exonnum "2"; txlen "1720";
2	sraer114_mid	exon	54137146	54137677	0.00163837832268569	+	.	gene_id "ENSRNOG00000085690"; transcript_id "ENSRNOG00000085690_tx_4"; exon_id "2_54137146_54137677_+"; exonnum "2"; txlen "772";
2	ensembl	exon	54142072	54142351	0	+	.	gene_id "ENSRNOG00000085690"; gene_version "1"; transcript_id "ENSRNOT00000124142"; transcript_version "1"; exon_number "1"; gene_source "ensembl"; gene_biotype "lncRNA"; transcript_source "ensembl"; transcript_biotype "lncRNA"; exon_id "ENSRNOE00000780977"; exon_version "1"; tag "Ensembl_canonical";
2	ensembl	gene	54142072	54152245	0	+	.	gene_id "ENSRNOG00000085690"; gene_version "1"; gene_source "ensembl"; gene_biotype "lncRNA";
2	ensembl	transcript	54142072	54152245	0	+	.	gene_id "ENSRNOG00000085690"; gene_version "1"; transcript_id "ENSRNOT00000124142"; transcript_version "1"; gene_source "ensembl"; gene_biotype "lncRNA"; transcript_source "ensembl"; transcript_biotype "lncRNA"; tag "Ensembl_canonical";
2	ensembl	exon	54151199	54152245	0	+	.	gene_id "ENSRNOG00000085690"; gene_version "1"; transcript_id "ENSRNOT00000124142"; transcript_version "1"; exon_number "2"; gene_source "ensembl"; gene_biotype "lncRNA"; transcript_source "ensembl"; transcript_biotype "lncRNA"; exon_id "ENSRNOE00000764951"; exon_version "1"; tag "Ensembl_canonical";
2	ENSEMBL114_rn	exon	54151199	54152245	0.249080280667875	+	.	gene_id "ENSRNOG00000085690"; transcript_id "ENSRNOG00000085690_tx_3"; exon_id "2_54151199_54152245_+"; exonnum "3"; txlen "1720";
2	sraer114_ss	exon	54164679	54164777	0.00163837832268569	+	.	gene_id "ENSRNOG00000085690"; transcript_id "ENSRNOG00000085690_tx_4"; exon_id "2_54164679_54164777_+"; exonnum "3"; txlen "772";
2	sraer114_es	exon	54166540	54166758	0.048302887923561	+	.	gene_id "ENSRNOG00000088134"; transcript_id "ENSRNOG00000088134_tx_6"; exon_id "2_54166540_54166758_+"; exonnum "1"; txlen "646";
2	sraer114_es	exon	54182189	54182274	0.166475061951263	+	.	gene_id "ENSRNOG00000088134"; transcript_id "ENSRNOG00000088134_tx_3"; exon_id "2_54182189_54182274_+"; exonnum "1"; txlen "513";
2	ensembl	exon	54185098	54185180	0	+	.	gene_id "ENSRNOG00000088134"; gene_version "1"; transcript_id "ENSRNOT00000154501"; transcript_version "1"; exon_number "1"; gene_source "ensembl"; gene_biotype "lncRNA"; transcript_source "ensembl"; transcript_biotype "lncRNA"; exon_id "ENSRNOE00000753255"; exon_version "1";
2	ensembl	transcript	54185098	54212166	0	+	.	gene_id "ENSRNOG00000088134"; gene_version "1"; transcript_id "ENSRNOT00000154501"; transcript_version "1"; gene_source "ensembl"; gene_biotype "lncRNA"; transcript_source "ensembl"; transcript_biotype "lncRNA";
2	ensembl	gene	54185098	54213304	0	+	.	gene_id "ENSRNOG00000088134"; gene_version "1"; gene_source "ensembl"; gene_biotype "lncRNA";
2	sraer114_es	exon	54186524	54186575	0.00128124184147825	+	.	gene_id "ENSRNOG00000088134"; transcript_id "ENSRNOG00000088134_tx_8"; exon_id "2_54186524_54186575_+"; exonnum "1"; txlen "597";
2	sraer114_mid	exon	54188460	54188577	0.00128124184147825	+	.	gene_id "ENSRNOG00000088134"; transcript_id "ENSRNOG00000088134_tx_8"; exon_id "2_54188460_54188577_+"; exonnum "2"; txlen "597";
2	sraer114_mid	exon	54203001	54203151	0.166475061951263	+	.	gene_id "ENSRNOG00000088134"; transcript_id "ENSRNOG00000088134_tx_3"; exon_id "2_54203001_54203151_+"; exonnum "2"; txlen "513";
2	sraer114_mid	exon	54203001	54203151	0.048302887923561	+	.	gene_id "ENSRNOG00000088134"; transcript_id "ENSRNOG00000088134_tx_6"; exon_id "2_54203001_54203151_+"; exonnum "2"; txlen "646";
2	sraer114_mid	exon	54203001	54203151	0.00128124184147825	+	.	gene_id "ENSRNOG00000088134"; transcript_id "ENSRNOG00000088134_tx_8"; exon_id "2_54203001_54203151_+"; exonnum "3"; txlen "597";
2	ensembl	exon	54203022	54203151	0	+	.	gene_id "ENSRNOG00000088134"; gene_version "1"; transcript_id "ENSRNOT00000171116"; transcript_version "1"; exon_number "1"; gene_source "ensembl"; gene_biotype "lncRNA"; transcript_source "ensembl"; transcript_biotype "lncRNA"; exon_id "ENSRNOE00000729637"; exon_version "1"; tag "Ensembl_canonical";
2	ensembl	transcript	54203022	54213304	0	+	.	gene_id "ENSRNOG00000088134"; gene_version "1"; transcript_id "ENSRNOT00000171116"; transcript_version "1"; gene_source "ensembl"; gene_biotype "lncRNA"; transcript_source "ensembl"; transcript_biotype "lncRNA"; tag "Ensembl_canonical";
2	ensembl	exon	54211600	54211660	0	+	.	gene_id "ENSRNOG00000088134"; gene_version "1"; transcript_id "ENSRNOT00000154501"; transcript_version "1"; exon_number "2"; gene_source "ensembl"; gene_biotype "lncRNA"; transcript_source "ensembl"; transcript_biotype "lncRNA"; exon_id "ENSRNOE00000793481"; exon_version "1";
2	ensembl	exon	54211600	54211660	0	+	.	gene_id "ENSRNOG00000088134"; gene_version "1"; transcript_id "ENSRNOT00000171116"; transcript_version "1"; exon_number "2"; gene_source "ensembl"; gene_biotype "lncRNA"; transcript_source "ensembl"; transcript_biotype "lncRNA"; exon_id "ENSRNOE00000793481"; exon_version "1"; tag "Ensembl_canonical";
2	ENSEMBL114_rn	exon	54211600	54211660	0.166475061951263	+	.	gene_id "ENSRNOG00000088134"; transcript_id "ENSRNOG00000088134_tx_3"; exon_id "2_54211600_54211660_+"; exonnum "3"; txlen "513";
2	ENSEMBL114_rn	exon	54211600	54211660	0.048302887923561	+	.	gene_id "ENSRNOG00000088134"; transcript_id "ENSRNOG00000088134_tx_6"; exon_id "2_54211600_54211660_+"; exonnum "3"; txlen "646";
2	ENSEMBL114_rn	exon	54211600	54211660	0.00128124184147825	+	.	gene_id "ENSRNOG00000088134"; transcript_id "ENSRNOG00000088134_tx_8"; exon_id "2_54211600_54211660_+"; exonnum "4"; txlen "597";
2	ensembl	exon	54211952	54212166	0	+	.	gene_id "ENSRNOG00000088134"; gene_version "1"; transcript_id "ENSRNOT00000154501"; transcript_version "1"; exon_number "3"; gene_source "ensembl"; gene_biotype "lncRNA"; transcript_source "ensembl"; transcript_biotype "lncRNA"; exon_id "ENSRNOE00000677947"; exon_version "1";
2	ENSEMBL114_rn	exon	54211952	54212166	0.166475061951263	+	.	gene_id "ENSRNOG00000088134"; transcript_id "ENSRNOG00000088134_tx_3"; exon_id "2_54211952_54212166_+"; exonnum "4"; txlen "513";
2	ENSEMBL114_rn	exon	54211952	54212166	0.048302887923561	+	.	gene_id "ENSRNOG00000088134"; transcript_id "ENSRNOG00000088134_tx_6"; exon_id "2_54211952_54212166_+"; exonnum "4"; txlen "646";
2	ENSEMBL114_rn	exon	54211952	54212166	0.00128124184147825	+	.	gene_id "ENSRNOG00000088134"; transcript_id "ENSRNOG00000088134_tx_8"; exon_id "2_54211952_54212166_+"; exonnum "5"; txlen "597";
2	ensembl	exon	54211952	54213304	0	+	.	gene_id "ENSRNOG00000088134"; gene_version "1"; transcript_id "ENSRNOT00000171116"; transcript_version "1"; exon_number "3"; gene_source "ensembl"; gene_biotype "lncRNA"; transcript_source "ensembl"; transcript_biotype "lncRNA"; exon_id "ENSRNOE00000678987"; exon_version "1"; tag "Ensembl_canonical";
2	ensembl	exon	54225152	54225474	0	+	.	gene_id "ENSRNOG00000053086"; gene_version "3"; transcript_id "ENSRNOT00000086590"; transcript_version "3"; exon_number "1"; gene_name "Selenop"; gene_source "ensembl"; gene_biotype "protein_coding"; transcript_name "Selenop-201"; transcript_source "ensembl"; transcript_biotype "protein_coding"; exon_id "ENSRNOE00000788386"; exon_version "1"; tag "seleno"; tag "Ensembl_canonical";
2	ensembl	five_prime_utr	54225152	54225474	0	+	.	gene_id "ENSRNOG00000053086"; gene_version "3"; transcript_id "ENSRNOT00000086590"; transcript_version "3"; gene_name "Selenop"; gene_source "ensembl"; gene_biotype "protein_coding"; transcript_name "Selenop-201"; transcript_source "ensembl"; transcript_biotype "protein_coding"; tag "seleno"; tag "Ensembl_canonical";
2	ensembl	gene	54225152	54236019	0	+	.	gene_id "ENSRNOG00000053086"; gene_version "3"; gene_name "Selenop"; gene_source "ensembl"; gene_biotype "protein_coding";
2	ensembl	transcript	54225152	54236019	0	+	.	gene_id "ENSRNOG00000053086"; gene_version "3"; transcript_id "ENSRNOT00000086590"; transcript_version "3"; gene_name "Selenop"; gene_source "ensembl"; gene_biotype "protein_coding"; transcript_name "Selenop-201"; transcript_source "ensembl"; transcript_biotype "protein_coding"; tag "seleno"; tag "Ensembl_canonical";
2	ensembl	exon	54225789	54225868	0	+	.	gene_id "ENSRNOG00000053086"; gene_version "3"; transcript_id "ENSRNOT00000086590"; transcript_version "3"; exon_number "2"; gene_name "Selenop"; gene_source "ensembl"; gene_biotype "protein_coding"; transcript_name "Selenop-201"; transcript_source "ensembl"; transcript_biotype "protein_coding"; exon_id "ENSRNOE00000670714"; exon_version "1"; tag "seleno"; tag "Ensembl_canonical";
2	ensembl	five_prime_utr	54225789	54225868	0	+	.	gene_id "ENSRNOG00000053086"; gene_version "3"; transcript_id "ENSRNOT00000086590"; transcript_version "3"; gene_name "Selenop"; gene_source "ensembl"; gene_biotype "protein_coding"; transcript_name "Selenop-201"; transcript_source "ensembl"; transcript_biotype "protein_coding"; tag "seleno"; tag "Ensembl_canonical";
2	sraer114_es	exon	54225941	54225972	6906.48734480467	+	.	gene_id "ENSRNOG00000053086"; transcript_id "ENSRNOG00000053086_tx_1"; exon_id "2_54225941_54225972_+"; exonnum "1"; txlen "1997";
2	ensembl	five_prime_utr	54229495	54229507	0	+	.	gene_id "ENSRNOG00000053086"; gene_version "3"; transcript_id "ENSRNOT00000086590"; transcript_version "3"; gene_name "Selenop"; gene_source "ensembl"; gene_biotype "protein_coding"; transcript_name "Selenop-201"; transcript_source "ensembl"; transcript_biotype "protein_coding"; tag "seleno"; tag "Ensembl_canonical";
2	ensembl	exon	54229495	54229710	0	+	.	gene_id "ENSRNOG00000053086"; gene_version "3"; transcript_id "ENSRNOT00000086590"; transcript_version "3"; exon_number "3"; gene_name "Selenop"; gene_source "ensembl"; gene_biotype "protein_coding"; transcript_name "Selenop-201"; transcript_source "ensembl"; transcript_biotype "protein_coding"; exon_id "ENSRNOE00000553465"; exon_version "2"; tag "seleno"; tag "Ensembl_canonical";
2	ENSEMBL114_rn	exon	54229495	54229710	6906.48734480467	+	.	gene_id "ENSRNOG00000053086"; transcript_id "ENSRNOG00000053086_tx_1"; exon_id "2_54229495_54229710_+"; exonnum "2"; txlen "1997";
2	ensembl	start_codon	54229508	54229510	0	+	0	gene_id "ENSRNOG00000053086"; gene_version "3"; transcript_id "ENSRNOT00000086590"; transcript_version "3"; exon_number "3"; gene_name "Selenop"; gene_source "ensembl"; gene_biotype "protein_coding"; transcript_name "Selenop-201"; transcript_source "ensembl"; transcript_biotype "protein_coding"; tag "seleno"; tag "Ensembl_canonical";
2	ensembl	CDS	54229508	54229710	0	+	0	gene_id "ENSRNOG00000053086"; gene_version "3"; transcript_id "ENSRNOT00000086590"; transcript_version "3"; exon_number "3"; gene_name "Selenop"; gene_source "ensembl"; gene_biotype "protein_coding"; transcript_name "Selenop-201"; transcript_source "ensembl"; transcript_biotype "protein_coding"; protein_id "ENSRNOP00000069020"; protein_version "2"; tag "seleno"; tag "Ensembl_canonical";
2	ensembl	Selenocysteine	54229682	54229684	0	+	.	gene_id "ENSRNOG00000053086"; gene_version "3"; transcript_id "ENSRNOT00000086590"; transcript_version "3"; gene_name "Selenop"; gene_source "ensembl"; gene_biotype "protein_coding"; transcript_name "Selenop-201"; transcript_source "ensembl"; transcript_biotype "protein_coding"; tag "seleno"; tag "Ensembl_canonical";
2	ensembl	exon	54230345	54230557	0	+	.	gene_id "ENSRNOG00000053086"; gene_version "3"; transcript_id "ENSRNOT00000086590"; transcript_version "3"; exon_number "4"; gene_name "Selenop"; gene_source "ensembl"; gene_biotype "protein_coding"; transcript_name "Selenop-201"; transcript_source "ensembl"; transcript_biotype "protein_coding"; exon_id "ENSRNOE00000552608"; exon_version "2"; tag "seleno"; tag "Ensembl_canonical";
2	ensembl	CDS	54230345	54230557	0	+	1	gene_id "ENSRNOG00000053086"; gene_version "3"; transcript_id "ENSRNOT00000086590"; transcript_version "3"; exon_number "4"; gene_name "Selenop"; gene_source "ensembl"; gene_biotype "protein_coding"; transcript_name "Selenop-201"; transcript_source "ensembl"; transcript_biotype "protein_coding"; protein_id "ENSRNOP00000069020"; protein_version "2"; tag "seleno"; tag "Ensembl_canonical";
2	ENSEMBL114_rn	exon	54230345	54230557	6906.48734480467	+	.	gene_id "ENSRNOG00000053086"; transcript_id "ENSRNOG00000053086_tx_1"; exon_id "2_54230345_54230557_+"; exonnum "3"; txlen "1997";
2	ensembl	exon	54232682	54232799	0	+	.	gene_id "ENSRNOG00000053086"; gene_version "3"; transcript_id "ENSRNOT00000086590"; transcript_version "3"; exon_number "5"; gene_name "Selenop"; gene_source "ensembl"; gene_biotype "protein_coding"; transcript_name "Selenop-201"; transcript_source "ensembl"; transcript_biotype "protein_coding"; exon_id "ENSRNOE00000568526"; exon_version "1"; tag "seleno"; tag "Ensembl_canonical";
2	ensembl	CDS	54232682	54232799	0	+	1	gene_id "ENSRNOG00000053086"; gene_version "3"; transcript_id "ENSRNOT00000086590"; transcript_version "3"; exon_number "5"; gene_name "Selenop"; gene_source "ensembl"; gene_biotype "protein_coding"; transcript_name "Selenop-201"; transcript_source "ensembl"; transcript_biotype "protein_coding"; protein_id "ENSRNOP00000069020"; protein_version "2"; tag "seleno"; tag "Ensembl_canonical";
2	ENSEMBL114_rn	exon	54232682	54232799	6906.48734480467	+	.	gene_id "ENSRNOG00000053086"; transcript_id "ENSRNOG00000053086_tx_1"; exon_id "2_54232682_54232799_+"; exonnum "4"; txlen "1997";
2	ensembl	CDS	54234602	54235222	0	+	0	gene_id "ENSRNOG00000053086"; gene_version "3"; transcript_id "ENSRNOT00000086590"; transcript_version "3"; exon_number "6"; gene_name "Selenop"; gene_source "ensembl"; gene_biotype "protein_coding"; transcript_name "Selenop-201"; transcript_source "ensembl"; transcript_biotype "protein_coding"; protein_id "ENSRNOP00000069020"; protein_version "2"; tag "seleno"; tag "Ensembl_canonical";
2	ensembl	exon	54234602	54236019	0	+	.	gene_id "ENSRNOG00000053086"; gene_version "3"; transcript_id "ENSRNOT00000086590"; transcript_version "3"; exon_number "6"; gene_name "Selenop"; gene_source "ensembl"; gene_biotype "protein_coding"; transcript_name "Selenop-201"; transcript_source "ensembl"; transcript_biotype "protein_coding"; exon_id "ENSRNOE00000632417"; exon_version "2"; tag "seleno"; tag "Ensembl_canonical";
2	ENSEMBL114_rn	exon	54234602	54236019	6906.48734480467	+	.	gene_id "ENSRNOG00000053086"; transcript_id "ENSRNOG00000053086_tx_1"; exon_id "2_54234602_54236019_+"; exonnum "5"; txlen "1997";
2	ensembl	Selenocysteine	54234857	54234859	0	+	.	gene_id "ENSRNOG00000053086"; gene_version "3"; transcript_id "ENSRNOT00000086590"; transcript_version "3"; gene_name "Selenop"; gene_source "ensembl"; gene_biotype "protein_coding"; transcript_name "Selenop-201"; transcript_source "ensembl"; transcript_biotype "protein_coding"; tag "seleno"; tag "Ensembl_canonical";
2	ensembl	Selenocysteine	54234911	54234913	0	+	.	gene_id "ENSRNOG00000053086"; gene_version "3"; transcript_id "ENSRNOT00000086590"; transcript_version "3"; gene_name "Selenop"; gene_source "ensembl"; gene_biotype "protein_coding"; transcript_name "Selenop-201"; transcript_source "ensembl"; transcript_biotype "protein_coding"; tag "seleno"; tag "Ensembl_canonical";
2	ensembl	Selenocysteine	54235034	54235036	0	+	.	gene_id "ENSRNOG00000053086"; gene_version "3"; transcript_id "ENSRNOT00000086590"; transcript_version "3"; gene_name "Selenop"; gene_source "ensembl"; gene_biotype "protein_coding"; transcript_name "Selenop-201"; transcript_source "ensembl"; transcript_biotype "protein_coding"; tag "seleno"; tag "Ensembl_canonical";
2	ensembl	Selenocysteine	54235070	54235072	0	+	.	gene_id "ENSRNOG00000053086"; gene_version "3"; transcript_id "ENSRNOT00000086590"; transcript_version "3"; gene_name "Selenop"; gene_source "ensembl"; gene_biotype "protein_coding"; transcript_name "Selenop-201"; transcript_source "ensembl"; transcript_biotype "protein_coding"; tag "seleno"; tag "Ensembl_canonical";
2	ensembl	Selenocysteine	54235136	54235138	0	+	.	gene_id "ENSRNOG00000053086"; gene_version "3"; transcript_id "ENSRNOT00000086590"; transcript_version "3"; gene_name "Selenop"; gene_source "ensembl"; gene_biotype "protein_coding"; transcript_name "Selenop-201"; transcript_source "ensembl"; transcript_biotype "protein_coding"; tag "seleno"; tag "Ensembl_canonical";
2	ensembl	Selenocysteine	54235178	54235180	0	+	.	gene_id "ENSRNOG00000053086"; gene_version "3"; transcript_id "ENSRNOT00000086590"; transcript_version "3"; gene_name "Selenop"; gene_source "ensembl"; gene_biotype "protein_coding"; transcript_name "Selenop-201"; transcript_source "ensembl"; transcript_biotype "protein_coding"; tag "seleno"; tag "Ensembl_canonical";
2	ensembl	Selenocysteine	54235184	54235186	0	+	.	gene_id "ENSRNOG00000053086"; gene_version "3"; transcript_id "ENSRNOT00000086590"; transcript_version "3"; gene_name "Selenop"; gene_source "ensembl"; gene_biotype "protein_coding"; transcript_name "Selenop-201"; transcript_source "ensembl"; transcript_biotype "protein_coding"; tag "seleno"; tag "Ensembl_canonical";
2	ensembl	Selenocysteine	54235205	54235207	0	+	.	gene_id "ENSRNOG00000053086"; gene_version "3"; transcript_id "ENSRNOT00000086590"; transcript_version "3"; gene_name "Selenop"; gene_source "ensembl"; gene_biotype "protein_coding"; transcript_name "Selenop-201"; transcript_source "ensembl"; transcript_biotype "protein_coding"; tag "seleno"; tag "Ensembl_canonical";
2	ensembl	Selenocysteine	54235211	54235213	0	+	.	gene_id "ENSRNOG00000053086"; gene_version "3"; transcript_id "ENSRNOT00000086590"; transcript_version "3"; gene_name "Selenop"; gene_source "ensembl"; gene_biotype "protein_coding"; transcript_name "Selenop-201"; transcript_source "ensembl"; transcript_biotype "protein_coding"; tag "seleno"; tag "Ensembl_canonical";
2	ensembl	stop_codon	54235223	54235225	0	+	0	gene_id "ENSRNOG00000053086"; gene_version "3"; transcript_id "ENSRNOT00000086590"; transcript_version "3"; exon_number "6"; gene_name "Selenop"; gene_source "ensembl"; gene_biotype "protein_coding"; transcript_name "Selenop-201"; transcript_source "ensembl"; transcript_biotype "protein_coding"; tag "seleno"; tag "Ensembl_canonical";
2	ensembl	three_prime_utr	54235226	54236019	0	+	.	gene_id "ENSRNOG00000053086"; gene_version "3"; transcript_id "ENSRNOT00000086590"; transcript_version "3"; gene_name "Selenop"; gene_source "ensembl"; gene_biotype "protein_coding"; transcript_name "Selenop-201"; transcript_source "ensembl"; transcript_biotype "protein_coding"; tag "seleno"; tag "Ensembl_canonical";
2	sraer114_es	exon	54246050	54246163	0.227766167835702	+	.	gene_id "sraer114_gene_3178"; transcript_id "sraer114_gene_3178_tx_2"; exon_id "2_54246050_54246163_+"; exonnum "1"; txlen "890";
2	sraer114_es	exon	54246050	54246163	0.0275510189218013	+	.	gene_id "sraer114_gene_3178"; transcript_id "sraer114_gene_3178_tx_4"; exon_id "2_54246050_54246163_+"; exonnum "1"; txlen "984";
2	sraer114_es	exon	54246233	54246316	1.41535254104018	+	.	gene_id "sraer114_gene_3178"; transcript_id "sraer114_gene_3178_tx_1"; exon_id "2_54246233_54246316_+"; exonnum "1"; txlen "860";
2	sraer114_es	exon	54246233	54246316	0.0626718852277368	+	.	gene_id "sraer114_gene_3178"; transcript_id "sraer114_gene_3178_tx_3"; exon_id "2_54246233_54246316_+"; exonnum "1"; txlen "954";
2	sraer114_mid	exon	54255595	54255688	0.0626718852277368	+	.	gene_id "sraer114_gene_3178"; transcript_id "sraer114_gene_3178_tx_3"; exon_id "2_54255595_54255688_+"; exonnum "2"; txlen "954";
2	sraer114_mid	exon	54255595	54255688	0.0275510189218013	+	.	gene_id "sraer114_gene_3178"; transcript_id "sraer114_gene_3178_tx_4"; exon_id "2_54255595_54255688_+"; exonnum "2"; txlen "984";
2	sraer114_mid	exon	54263483	54263631	1.41535254104018	+	.	gene_id "sraer114_gene_3178"; transcript_id "sraer114_gene_3178_tx_1"; exon_id "2_54263483_54263631_+"; exonnum "2"; txlen "860";
2	sraer114_mid	exon	54263483	54263631	0.227766167835702	+	.	gene_id "sraer114_gene_3178"; transcript_id "sraer114_gene_3178_tx_2"; exon_id "2_54263483_54263631_+"; exonnum "2"; txlen "890";
2	sraer114_mid	exon	54263483	54263631	0.0626718852277368	+	.	gene_id "sraer114_gene_3178"; transcript_id "sraer114_gene_3178_tx_3"; exon_id "2_54263483_54263631_+"; exonnum "3"; txlen "954";
2	sraer114_mid	exon	54263483	54263631	0.0275510189218013	+	.	gene_id "sraer114_gene_3178"; transcript_id "sraer114_gene_3178_tx_4"; exon_id "2_54263483_54263631_+"; exonnum "3"; txlen "984";
2	sraer114_ss	exon	54265648	54266274	1.41535254104018	+	.	gene_id "sraer114_gene_3178"; transcript_id "sraer114_gene_3178_tx_1"; exon_id "2_54265648_54266274_+"; exonnum "3"; txlen "860";
2	sraer114_ss	exon	54265648	54266274	0.227766167835702	+	.	gene_id "sraer114_gene_3178"; transcript_id "sraer114_gene_3178_tx_2"; exon_id "2_54265648_54266274_+"; exonnum "3"; txlen "890";
2	sraer114_ss	exon	54265648	54266274	0.0626718852277368	+	.	gene_id "sraer114_gene_3178"; transcript_id "sraer114_gene_3178_tx_3"; exon_id "2_54265648_54266274_+"; exonnum "4"; txlen "954";
2	sraer114_ss	exon	54265648	54266274	0.0275510189218013	+	.	gene_id "sraer114_gene_3178"; transcript_id "sraer114_gene_3178_tx_4"; exon_id "2_54265648_54266274_+"; exonnum "4"; txlen "984";
2	sraer114_es	exon	54321513	54322251	2.35662689470478	+	.	gene_id "sraer114_gene_16508"; transcript_id "sraer114_gene_16508_tx_1"; exon_id "2_54321513_54322251_+"; exonnum "1"; txlen "1151";
2	sraer114_ss	exon	54327472	54327883	2.35662689470478	+	.	gene_id "sraer114_gene_16508"; transcript_id "sraer114_gene_16508_tx_1"; exon_id "2_54327472_54327883_+"; exonnum "2"; txlen "1151";
2	sraer114_mid	exon	54363840	54363987	0.00634329238102649	+	.	gene_id "sraer114_gene_10538"; transcript_id "sraer114_gene_10538_tx_5"; exon_id "2_54363840_54363987_+"; exonnum "1"; txlen "1137";
2	sraer114_es	exon	54400004	54400134	0.0846547973042265	+	.	gene_id "sraer114_gene_10538"; transcript_id "sraer114_gene_10538_tx_1"; exon_id "2_54400004_54400134_+"; exonnum "1"; txlen "1120";
2	sraer114_es	exon	54400004	54400134	0.0399327268905699	+	.	gene_id "sraer114_gene_10538"; transcript_id "sraer114_gene_10538_tx_2"; exon_id "2_54400004_54400134_+"; exonnum "1"; txlen "1270";
2	sraer114_es	exon	54400004	54400134	0.0269443419191373	+	.	gene_id "sraer114_gene_10538"; transcript_id "sraer114_gene_10538_tx_4"; exon_id "2_54400004_54400134_+"; exonnum "1"; txlen "587";
2	sraer114_mid	exon	54401955	54402104	0.0399327268905699	+	.	gene_id "sraer114_gene_10538"; transcript_id "sraer114_gene_10538_tx_2"; exon_id "2_54401955_54402104_+"; exonnum "2"; txlen "1270";
2	sraer114_mid	exon	54401955	54402104	0.0269443419191373	+	.	gene_id "sraer114_gene_10538"; transcript_id "sraer114_gene_10538_tx_4"; exon_id "2_54401955_54402104_+"; exonnum "2"; txlen "587";
2	sraer114_mid	exon	54413266	54413362	0.0846547973042265	+	.	gene_id "sraer114_gene_10538"; transcript_id "sraer114_gene_10538_tx_1"; exon_id "2_54413266_54413362_+"; exonnum "2"; txlen "1120";
2	sraer114_mid	exon	54413266	54413362	0.0399327268905699	+	.	gene_id "sraer114_gene_10538"; transcript_id "sraer114_gene_10538_tx_2"; exon_id "2_54413266_54413362_+"; exonnum "3"; txlen "1270";
2	sraer114_mid	exon	54413266	54413362	0.0269443419191373	+	.	gene_id "sraer114_gene_10538"; transcript_id "sraer114_gene_10538_tx_4"; exon_id "2_54413266_54413362_+"; exonnum "3"; txlen "587";
2	sraer114_mid	exon	54413266	54413362	0.00634329238102649	+	.	gene_id "sraer114_gene_10538"; transcript_id "sraer114_gene_10538_tx_5"; exon_id "2_54413266_54413362_+"; exonnum "2"; txlen "1137";
2	sraer114_ss	exon	54414695	54414903	0.0269443419191373	+	.	gene_id "sraer114_gene_10538"; transcript_id "sraer114_gene_10538_tx_4"; exon_id "2_54414695_54414903_+"; exonnum "4"; txlen "587";
2	sraer114_ss	exon	54417266	54418157	0.0846547973042265	+	.	gene_id "sraer114_gene_10538"; transcript_id "sraer114_gene_10538_tx_1"; exon_id "2_54417266_54418157_+"; exonnum "3"; txlen "1120";
2	sraer114_ss	exon	54417266	54418157	0.0399327268905699	+	.	gene_id "sraer114_gene_10538"; transcript_id "sraer114_gene_10538_tx_2"; exon_id "2_54417266_54418157_+"; exonnum "4"; txlen "1270";
2	sraer114_ss	exon	54417266	54418157	0.00634329238102649	+	.	gene_id "sraer114_gene_10538"; transcript_id "sraer114_gene_10538_tx_5"; exon_id "2_54417266_54418157_+"; exonnum "3"; txlen "1137";
2	ensembl	exon	54532377	54532897	0	+	.	gene_id "ENSRNOG00000065871"; gene_version "2"; transcript_id "ENSRNOT00000105552"; transcript_version "2"; exon_number "1"; gene_source "ensembl"; gene_biotype "lncRNA"; transcript_source "ensembl"; transcript_biotype "lncRNA"; exon_id "ENSRNOE00000589919"; exon_version "2";
2	ENSEMBL114_rn	exon	54532377	54532897	0.313362588793025	+	.	gene_id "ENSRNOG00000065871"; transcript_id "ENSRNOG00000065871_tx_2"; exon_id "2_54532377_54532897_+"; exonnum "1"; txlen "1079";
2	ENSEMBL114_rn	exon	54532377	54532897	0.194244949663326	+	.	gene_id "ENSRNOG00000065871"; transcript_id "ENSRNOG00000065871_tx_4"; exon_id "2_54532377_54532897_+"; exonnum "1"; txlen "967";
2	ENSEMBL114_rn	exon	54532377	54532897	0.0671424177626854	+	.	gene_id "ENSRNOG00000065871"; transcript_id "ENSRNOG00000065871_tx_6"; exon_id "2_54532377_54532897_+"; exonnum "1"; txlen "1367";
2	ensembl	transcript	54532377	54534917	0	+	.	gene_id "ENSRNOG00000065871"; gene_version "2"; transcript_id "ENSRNOT00000105552"; transcript_version "2"; gene_source "ensembl"; gene_biotype "lncRNA"; transcript_source "ensembl"; transcript_biotype "lncRNA";
2	ensembl	gene	54532377	54551533	0	+	.	gene_id "ENSRNOG00000065871"; gene_version "2"; gene_source "ensembl"; gene_biotype "lncRNA";
2	ensembl	exon	54532387	54533290	0	+	.	gene_id "ENSRNOG00000065871"; gene_version "2"; transcript_id "ENSRNOT00000114976"; transcript_version "2"; exon_number "1"; gene_source "ensembl"; gene_biotype "lncRNA"; transcript_source "ensembl"; transcript_biotype "lncRNA"; exon_id "ENSRNOE00000650970"; exon_version "2";
2	ensembl	transcript	54532387	54537722	0	+	.	gene_id "ENSRNOG00000065871"; gene_version "2"; transcript_id "ENSRNOT00000114976"; transcript_version "2"; gene_source "ensembl"; gene_biotype "lncRNA"; transcript_source "ensembl"; transcript_biotype "lncRNA";
2	ensembl	exon	54532409	54533737	0	+	.	gene_id "ENSRNOG00000065871"; gene_version "2"; transcript_id "ENSRNOT00000097736"; transcript_version "2"; exon_number "1"; gene_source "ensembl"; gene_biotype "lncRNA"; transcript_source "ensembl"; transcript_biotype "lncRNA"; exon_id "ENSRNOE00000808242"; exon_version "1"; tag "Ensembl_canonical";
2	ensembl	transcript	54532409	54542367	0	+	.	gene_id "ENSRNOG00000065871"; gene_version "2"; transcript_id "ENSRNOT00000097736"; transcript_version "2"; gene_source "ensembl"; gene_biotype "lncRNA"; transcript_source "ensembl"; transcript_biotype "lncRNA"; tag "Ensembl_canonical";
2	sraer114_es	exon	54532429	54532755	0.321352680894551	+	.	gene_id "ENSRNOG00000065871"; transcript_id "ENSRNOG00000065871_tx_1"; exon_id "2_54532429_54532755_+"; exonnum "1"; txlen "773";
2	sraer114_es	exon	54532429	54532755	0.305487489426657	+	.	gene_id "ENSRNOG00000065871"; transcript_id "ENSRNOG00000065871_tx_3"; exon_id "2_54532429_54532755_+"; exonnum "1"; txlen "885";
2	sraer114_es	exon	54532429	54532755	0.0591651008007822	+	.	gene_id "ENSRNOG00000065871"; transcript_id "ENSRNOG00000065871_tx_7"; exon_id "2_54532429_54532755_+"; exonnum "1"; txlen "1173";
2	sraer114_es	exon	54532481	54532596	0.0895549386612611	+	.	gene_id "ENSRNOG00000065871"; transcript_id "ENSRNOG00000065871_tx_5"; exon_id "2_54532481_54532596_+"; exonnum "1"; txlen "562";
2	ensembl	exon	54533014	54533050	0	+	.	gene_id "ENSRNOG00000065871"; gene_version "2"; transcript_id "ENSRNOT00000105552"; transcript_version "2"; exon_number "2"; gene_source "ensembl"; gene_biotype "lncRNA"; transcript_source "ensembl"; transcript_biotype "lncRNA"; exon_id "ENSRNOE00000727869"; exon_version "1";
2	ensembl	exon	54533179	54533290	0	+	.	gene_id "ENSRNOG00000065871"; gene_version "2"; transcript_id "ENSRNOT00000105552"; transcript_version "2"; exon_number "3"; gene_source "ensembl"; gene_biotype "lncRNA"; transcript_source "ensembl"; transcript_biotype "lncRNA"; exon_id "ENSRNOE00000641488"; exon_version "1";
2	ENSEMBL114_rn	exon	54533179	54533290	0.313362588793025	+	.	gene_id "ENSRNOG00000065871"; transcript_id "ENSRNOG00000065871_tx_2"; exon_id "2_54533179_54533290_+"; exonnum "2"; txlen "1079";
2	ENSEMBL114_rn	exon	54533179	54533290	0.305487489426657	+	.	gene_id "ENSRNOG00000065871"; transcript_id "ENSRNOG00000065871_tx_3"; exon_id "2_54533179_54533290_+"; exonnum "2"; txlen "885";
2	ENSEMBL114_rn	exon	54533179	54533290	0.0671424177626854	+	.	gene_id "ENSRNOG00000065871"; transcript_id "ENSRNOG00000065871_tx_6"; exon_id "2_54533179_54533290_+"; exonnum "2"; txlen "1367";
2	ENSEMBL114_rn	exon	54533179	54533290	0.0591651008007822	+	.	gene_id "ENSRNOG00000065871"; transcript_id "ENSRNOG00000065871_tx_7"; exon_id "2_54533179_54533290_+"; exonnum "2"; txlen "1173";
2	ensembl	exon	54533635	54533919	0	+	.	gene_id "ENSRNOG00000065871"; gene_version "2"; transcript_id "ENSRNOT00000116755"; transcript_version "2"; exon_number "1"; gene_source "ensembl"; gene_biotype "lncRNA"; transcript_source "ensembl"; transcript_biotype "lncRNA"; exon_id "ENSRNOE00000684601"; exon_version "1";
2	ensembl	transcript	54533635	54534917	0	+	.	gene_id "ENSRNOG00000065871"; gene_version "2"; transcript_id "ENSRNOT00000116755"; transcript_version "2"; gene_source "ensembl"; gene_biotype "lncRNA"; transcript_source "ensembl"; transcript_biotype "lncRNA";
2	ensembl	exon	54533650	54533919	0	+	.	gene_id "ENSRNOG00000065871"; gene_version "2"; transcript_id "ENSRNOT00000150984"; transcript_version "1"; exon_number "1"; gene_source "ensembl"; gene_biotype "lncRNA"; transcript_source "ensembl"; transcript_biotype "lncRNA"; exon_id "ENSRNOE00000693637"; exon_version "1";
2	ensembl	transcript	54533650	54551533	0	+	.	gene_id "ENSRNOG00000065871"; gene_version "2"; transcript_id "ENSRNOT00000150984"; transcript_version "1"; gene_source "ensembl"; gene_biotype "lncRNA"; transcript_source "ensembl"; transcript_biotype "lncRNA";
2	sraer114_mid	exon	54534553	54534656	0.0671424177626854	+	.	gene_id "ENSRNOG00000065871"; transcript_id "ENSRNOG00000065871_tx_6"; exon_id "2_54534553_54534656_+"; exonnum "3"; txlen "1367";
2	sraer114_mid	exon	54534553	54534656	0.0591651008007822	+	.	gene_id "ENSRNOG00000065871"; transcript_id "ENSRNOG00000065871_tx_7"; exon_id "2_54534553_54534656_+"; exonnum "3"; txlen "1173";
2	ensembl	exon	54534553	54534917	0	+	.	gene_id "ENSRNOG00000065871"; gene_version "2"; transcript_id "ENSRNOT00000105552"; transcript_version "2"; exon_number "4"; gene_source "ensembl"; gene_biotype "lncRNA"; transcript_source "ensembl"; transcript_biotype "lncRNA"; exon_id "ENSRNOE00000603630"; exon_version "2";
2	ensembl	exon	54534734	54534917	0	+	.	gene_id "ENSRNOG00000065871"; gene_version "2"; transcript_id "ENSRNOT00000116755"; transcript_version "2"; exon_number "2"; gene_source "ensembl"; gene_biotype "lncRNA"; transcript_source "ensembl"; transcript_biotype "lncRNA"; exon_id "ENSRNOE00000815329"; exon_version "1";
2	ENSEMBL114_rn	exon	54534734	54534917	0.0671424177626854	+	.	gene_id "ENSRNOG00000065871"; transcript_id "ENSRNOG00000065871_tx_6"; exon_id "2_54534734_54534917_+"; exonnum "4"; txlen "1367";
2	ENSEMBL114_rn	exon	54534734	54534917	0.0591651008007822	+	.	gene_id "ENSRNOG00000065871"; transcript_id "ENSRNOG00000065871_tx_7"; exon_id "2_54534734_54534917_+"; exonnum "4"; txlen "1173";
2	ensembl	exon	54537585	54537722	0	+	.	gene_id "ENSRNOG00000065871"; gene_version "2"; transcript_id "ENSRNOT00000114976"; transcript_version "2"; exon_number "2"; gene_source "ensembl"; gene_biotype "lncRNA"; transcript_source "ensembl"; transcript_biotype "lncRNA"; exon_id "ENSRNOE00000706959"; exon_version "1";
2	sraer114_ss	exon	54539239	54539684	0.321352680894551	+	.	gene_id "ENSRNOG00000065871"; transcript_id "ENSRNOG00000065871_tx_1"; exon_id "2_54539239_54539684_+"; exonnum "2"; txlen "773";
2	sraer114_ss	exon	54539239	54539684	0.313362588793025	+	.	gene_id "ENSRNOG00000065871"; transcript_id "ENSRNOG00000065871_tx_2"; exon_id "2_54539239_54539684_+"; exonnum "3"; txlen "1079";
2	sraer114_ss	exon	54539239	54539684	0.305487489426657	+	.	gene_id "ENSRNOG00000065871"; transcript_id "ENSRNOG00000065871_tx_3"; exon_id "2_54539239_54539684_+"; exonnum "3"; txlen "885";
2	sraer114_ss	exon	54539239	54539684	0.194244949663326	+	.	gene_id "ENSRNOG00000065871"; transcript_id "ENSRNOG00000065871_tx_4"; exon_id "2_54539239_54539684_+"; exonnum "2"; txlen "967";
2	sraer114_ss	exon	54539239	54539684	0.0895549386612611	+	.	gene_id "ENSRNOG00000065871"; transcript_id "ENSRNOG00000065871_tx_5"; exon_id "2_54539239_54539684_+"; exonnum "2"; txlen "562";
2	sraer114_ss	exon	54539239	54539684	0.0671424177626854	+	.	gene_id "ENSRNOG00000065871"; transcript_id "ENSRNOG00000065871_tx_6"; exon_id "2_54539239_54539684_+"; exonnum "5"; txlen "1367";
2	sraer114_ss	exon	54539239	54539684	0.0591651008007822	+	.	gene_id "ENSRNOG00000065871"; transcript_id "ENSRNOG00000065871_tx_7"; exon_id "2_54539239_54539684_+"; exonnum "5"; txlen "1173";
2	ensembl	exon	54542251	54542367	0	+	.	gene_id "ENSRNOG00000065871"; gene_version "2"; transcript_id "ENSRNOT00000150984"; transcript_version "1"; exon_number "2"; gene_source "ensembl"; gene_biotype "lncRNA"; transcript_source "ensembl"; transcript_biotype "lncRNA"; exon_id "ENSRNOE00000763462"; exon_version "1";
2	ensembl	exon	54542254	54542367	0	+	.	gene_id "ENSRNOG00000065871"; gene_version "2"; transcript_id "ENSRNOT00000097736"; transcript_version "2"; exon_number "2"; gene_source "ensembl"; gene_biotype "lncRNA"; transcript_source "ensembl"; transcript_biotype "lncRNA"; exon_id "ENSRNOE00000771479"; exon_version "1"; tag "Ensembl_canonical";
2	ensembl	exon	54549147	54549247	0	+	.	gene_id "ENSRNOG00000065871"; gene_version "2"; transcript_id "ENSRNOT00000150984"; transcript_version "1"; exon_number "3"; gene_source "ensembl"; gene_biotype "lncRNA"; transcript_source "ensembl"; transcript_biotype "lncRNA"; exon_id "ENSRNOE00000818235"; exon_version "1";
2	ensembl	exon	54551199	54551533	0	+	.	gene_id "ENSRNOG00000065871"; gene_version "2"; transcript_id "ENSRNOT00000150984"; transcript_version "1"; exon_number "4"; gene_source "ensembl"; gene_biotype "lncRNA"; transcript_source "ensembl"; transcript_biotype "lncRNA"; exon_id "ENSRNOE00000702814"; exon_version "1";
2	sraer114_es	exon	54683650	54683802	0.0919542696124824	+	.	gene_id "sraer114_gene_10540"; transcript_id "sraer114_gene_10540_tx_1"; exon_id "2_54683650_54683802_+"; exonnum "1"; txlen "869";
2	sraer114_es	exon	54683650	54683802	0.0494537049226569	+	.	gene_id "sraer114_gene_10540"; transcript_id "sraer114_gene_10540_tx_2"; exon_id "2_54683650_54683802_+"; exonnum "1"; txlen "687";
2	sraer114_es	exon	54683650	54683802	0.0190472082252099	+	.	gene_id "sraer114_gene_10540"; transcript_id "sraer114_gene_10540_tx_3"; exon_id "2_54683650_54683802_+"; exonnum "1"; txlen "608";
2	sraer114_es	exon	54683650	54683802	0.0114041826688754	+	.	gene_id "sraer114_gene_10540"; transcript_id "sraer114_gene_10540_tx_5"; exon_id "2_54683650_54683802_+"; exonnum "1"; txlen "727";
2	sraer114_es	exon	54683650	54683802	0.0114041826688754	+	.	gene_id "sraer114_gene_10540"; transcript_id "sraer114_gene_10540_tx_6"; exon_id "2_54683650_54683802_+"; exonnum "1"; txlen "545";
2	sraer114_mid	exon	54685350	54685469	0.0919542696124824	+	.	gene_id "sraer114_gene_10540"; transcript_id "sraer114_gene_10540_tx_1"; exon_id "2_54685350_54685469_+"; exonnum "2"; txlen "869";
2	sraer114_mid	exon	54685350	54685469	0.0494537049226569	+	.	gene_id "sraer114_gene_10540"; transcript_id "sraer114_gene_10540_tx_2"; exon_id "2_54685350_54685469_+"; exonnum "2"; txlen "687";
2	sraer114_mid	exon	54685350	54685469	0.0190472082252099	+	.	gene_id "sraer114_gene_10540"; transcript_id "sraer114_gene_10540_tx_3"; exon_id "2_54685350_54685469_+"; exonnum "2"; txlen "608";
2	sraer114_mid	exon	54685350	54685469	0.0114041826688754	+	.	gene_id "sraer114_gene_10540"; transcript_id "sraer114_gene_10540_tx_5"; exon_id "2_54685350_54685469_+"; exonnum "2"; txlen "727";
2	sraer114_mid	exon	54685350	54685469	0.0114041826688754	+	.	gene_id "sraer114_gene_10540"; transcript_id "sraer114_gene_10540_tx_6"; exon_id "2_54685350_54685469_+"; exonnum "2"; txlen "545";
2	sraer114_mid	exon	54685996	54686256	0.0919542696124824	+	.	gene_id "sraer114_gene_10540"; transcript_id "sraer114_gene_10540_tx_1"; exon_id "2_54685996_54686256_+"; exonnum "3"; txlen "869";
2	sraer114_mid	exon	54685996	54686256	0.0114041826688754	+	.	gene_id "sraer114_gene_10540"; transcript_id "sraer114_gene_10540_tx_5"; exon_id "2_54685996_54686256_+"; exonnum "3"; txlen "727";
2	sraer114_mid	exon	54686178	54686256	0.0494537049226569	+	.	gene_id "sraer114_gene_10540"; transcript_id "sraer114_gene_10540_tx_2"; exon_id "2_54686178_54686256_+"; exonnum "3"; txlen "687";
2	sraer114_mid	exon	54686178	54686256	0.0114041826688754	+	.	gene_id "sraer114_gene_10540"; transcript_id "sraer114_gene_10540_tx_6"; exon_id "2_54686178_54686256_+"; exonnum "3"; txlen "545";
2	sraer114_ss	exon	54690973	54691307	0.0919542696124824	+	.	gene_id "sraer114_gene_10540"; transcript_id "sraer114_gene_10540_tx_1"; exon_id "2_54690973_54691307_+"; exonnum "4"; txlen "869";
2	sraer114_ss	exon	54690973	54691307	0.0494537049226569	+	.	gene_id "sraer114_gene_10540"; transcript_id "sraer114_gene_10540_tx_2"; exon_id "2_54690973_54691307_+"; exonnum "4"; txlen "687";
2	sraer114_ss	exon	54690973	54691307	0.0190472082252099	+	.	gene_id "sraer114_gene_10540"; transcript_id "sraer114_gene_10540_tx_3"; exon_id "2_54690973_54691307_+"; exonnum "3"; txlen "608";
2	sraer114_ss	exon	54694296	54694488	0.0114041826688754	+	.	gene_id "sraer114_gene_10540"; transcript_id "sraer114_gene_10540_tx_5"; exon_id "2_54694296_54694488_+"; exonnum "4"; txlen "727";
2	sraer114_ss	exon	54694296	54694488	0.0114041826688754	+	.	gene_id "sraer114_gene_10540"; transcript_id "sraer114_gene_10540_tx_6"; exon_id "2_54694296_54694488_+"; exonnum "4"; txlen "545";
2	sraer114_es	exon	54815797	54816259	0.0102683498000752	+	.	gene_id "sraer114_gene_26690"; transcript_id "sraer114_gene_26690_tx_2"; exon_id "2_54815797_54816259_+"; exonnum "1"; txlen "1687";
2	sraer114_es	exon	54822646	54822996	0.787785061323062	+	.	gene_id "sraer114_gene_26690"; transcript_id "sraer114_gene_26690_tx_1"; exon_id "2_54822646_54822996_+"; exonnum "1"; txlen "1575";
2	sraer114_ss	exon	54826445	54827668	0.787785061323062	+	.	gene_id "sraer114_gene_26690"; transcript_id "sraer114_gene_26690_tx_1"; exon_id "2_54826445_54827668_+"; exonnum "2"; txlen "1575";
2	sraer114_ss	exon	54826445	54827668	0.0102683498000752	+	.	gene_id "sraer114_gene_26690"; transcript_id "sraer114_gene_26690_tx_2"; exon_id "2_54826445_54827668_+"; exonnum "2"; txlen "1687";
2	sraer114_es	exon	54842129	54842213	0.0329741490688733	+	.	gene_id "ENSRNOG00000088074"; transcript_id "ENSRNOG00000088074_tx_3"; exon_id "2_54842129_54842213_+"; exonnum "1"; txlen "581";
2	sraer114_mid	exon	54852104	54852229	0.0329741490688733	+	.	gene_id "ENSRNOG00000088074"; transcript_id "ENSRNOG00000088074_tx_3"; exon_id "2_54852104_54852229_+"; exonnum "2"; txlen "581";
2	ensembl	exon	54858482	54858529	0	+	.	gene_id "ENSRNOG00000088074"; gene_version "1"; transcript_id "ENSRNOT00000162648"; transcript_version "1"; exon_number "1"; gene_source "ensembl"; gene_biotype "lncRNA"; transcript_source "ensembl"; transcript_biotype "lncRNA"; exon_id "ENSRNOE00000801223"; exon_version "1"; tag "Ensembl_canonical";
2	ensembl	gene	54858482	54862098	0	+	.	gene_id "ENSRNOG00000088074"; gene_version "1"; gene_source "ensembl"; gene_biotype "lncRNA";
2	ensembl	transcript	54858482	54862098	0	+	.	gene_id "ENSRNOG00000088074"; gene_version "1"; transcript_id "ENSRNOT00000162648"; transcript_version "1"; gene_source "ensembl"; gene_biotype "lncRNA"; transcript_source "ensembl"; transcript_biotype "lncRNA"; tag "Ensembl_canonical";
2	ensembl	exon	54859034	54859403	0	+	.	gene_id "ENSRNOG00000088074"; gene_version "1"; transcript_id "ENSRNOT00000162648"; transcript_version "1"; exon_number "2"; gene_source "ensembl"; gene_biotype "lncRNA"; transcript_source "ensembl"; transcript_biotype "lncRNA"; exon_id "ENSRNOE00000705839"; exon_version "1"; tag "Ensembl_canonical";
2	ENSEMBL114_rn	exon	54859034	54859403	0.0329741490688733	+	.	gene_id "ENSRNOG00000088074"; transcript_id "ENSRNOG00000088074_tx_3"; exon_id "2_54859034_54859403_+"; exonnum "3"; txlen "581";
2	ensembl	exon	54861867	54862098	0	+	.	gene_id "ENSRNOG00000088074"; gene_version "1"; transcript_id "ENSRNOT00000162648"; transcript_version "1"; exon_number "3"; gene_source "ensembl"; gene_biotype "lncRNA"; transcript_source "ensembl"; transcript_biotype "lncRNA"; exon_id "ENSRNOE00000740682"; exon_version "1"; tag "Ensembl_canonical";
2	ensembl	five_prime_utr	54963784	54964061	0	+	.	gene_id "ENSRNOG00000043094"; gene_version "5"; transcript_id "ENSRNOT00000120275"; transcript_version "2"; gene_name "Oxct1"; gene_source "ensembl"; gene_biotype "protein_coding"; transcript_name "Oxct1-202"; transcript_source "ensembl"; transcript_biotype "protein_coding";
2	ensembl	exon	54963784	54964139	0	+	.	gene_id "ENSRNOG00000043094"; gene_version "5"; transcript_id "ENSRNOT00000120275"; transcript_version "2"; exon_number "1"; gene_name "Oxct1"; gene_source "ensembl"; gene_biotype "protein_coding"; transcript_name "Oxct1-202"; transcript_source "ensembl"; transcript_biotype "protein_coding"; exon_id "ENSRNOE00000227446"; exon_version "8";
2	ensembl	transcript	54963784	55110657	0	+	.	gene_id "ENSRNOG00000043094"; gene_version "5"; transcript_id "ENSRNOT00000120275"; transcript_version "2"; gene_name "Oxct1"; gene_source "ensembl"; gene_biotype "protein_coding"; transcript_name "Oxct1-202"; transcript_source "ensembl"; transcript_biotype "protein_coding";
2	ensembl	gene	54963784	55112298	0	+	.	gene_id "ENSRNOG00000043094"; gene_version "5"; gene_name "Oxct1"; gene_source "ensembl"; gene_biotype "protein_coding";
2	ensembl	five_prime_utr	54964010	54964061	0	+	.	gene_id "ENSRNOG00000043094"; gene_version "5"; transcript_id "ENSRNOT00000107045"; transcript_version "2"; gene_name "Oxct1"; gene_source "ensembl"; gene_biotype "protein_coding"; transcript_name "Oxct1-201"; transcript_source "ensembl"; transcript_biotype "protein_coding"; tag "Ensembl_canonical";
2	ensembl	exon	54964010	54964139	0	+	.	gene_id "ENSRNOG00000043094"; gene_version "5"; transcript_id "ENSRNOT00000107045"; transcript_version "2"; exon_number "1"; gene_name "Oxct1"; gene_source "ensembl"; gene_biotype "protein_coding"; transcript_name "Oxct1-201"; transcript_source "ensembl"; transcript_biotype "protein_coding"; exon_id "ENSRNOE00000667139"; exon_version "2"; tag "Ensembl_canonical";
2	ensembl	transcript	54964010	55112298	0	+	.	gene_id "ENSRNOG00000043094"; gene_version "5"; transcript_id "ENSRNOT00000107045"; transcript_version "2"; gene_name "Oxct1"; gene_source "ensembl"; gene_biotype "protein_coding"; transcript_name "Oxct1-201"; transcript_source "ensembl"; transcript_biotype "protein_coding"; tag "Ensembl_canonical";
2	ensembl	start_codon	54964062	54964064	0	+	0	gene_id "ENSRNOG00000043094"; gene_version "5"; transcript_id "ENSRNOT00000120275"; transcript_version "2"; exon_number "1"; gene_name "Oxct1"; gene_source "ensembl"; gene_biotype "protein_coding"; transcript_name "Oxct1-202"; transcript_source "ensembl"; transcript_biotype "protein_coding";
2	ensembl	start_codon	54964062	54964064	0	+	0	gene_id "ENSRNOG00000043094"; gene_version "5"; transcript_id "ENSRNOT00000107045"; transcript_version "2"; exon_number "1"; gene_name "Oxct1"; gene_source "ensembl"; gene_biotype "protein_coding"; transcript_name "Oxct1-201"; transcript_source "ensembl"; transcript_biotype "protein_coding"; tag "Ensembl_canonical";
2	ensembl	CDS	54964062	54964139	0	+	0	gene_id "ENSRNOG00000043094"; gene_version "5"; transcript_id "ENSRNOT00000120275"; transcript_version "2"; exon_number "1"; gene_name "Oxct1"; gene_source "ensembl"; gene_biotype "protein_coding"; transcript_name "Oxct1-202"; transcript_source "ensembl"; transcript_biotype "protein_coding"; protein_id "ENSRNOP00000077241"; protein_version "1";
2	ensembl	CDS	54964062	54964139	0	+	0	gene_id "ENSRNOG00000043094"; gene_version "5"; transcript_id "ENSRNOT00000107045"; transcript_version "2"; exon_number "1"; gene_name "Oxct1"; gene_source "ensembl"; gene_biotype "protein_coding"; transcript_name "Oxct1-201"; transcript_source "ensembl"; transcript_biotype "protein_coding"; protein_id "ENSRNOP00000090363"; protein_version "2"; tag "Ensembl_canonical";
2	ensembl	exon	54972672	54972780	0	+	.	gene_id "ENSRNOG00000043094"; gene_version "5"; transcript_id "ENSRNOT00000120275"; transcript_version "2"; exon_number "2"; gene_name "Oxct1"; gene_source "ensembl"; gene_biotype "protein_coding"; transcript_name "Oxct1-202"; transcript_source "ensembl"; transcript_biotype "protein_coding"; exon_id "ENSRNOE00000146554"; exon_version "1";
2	ensembl	CDS	54972672	54972780	0	+	0	gene_id "ENSRNOG00000043094"; gene_version "5"; transcript_id "ENSRNOT00000120275"; transcript_version "2"; exon_number "2"; gene_name "Oxct1"; gene_source "ensembl"; gene_biotype "protein_coding"; transcript_name "Oxct1-202"; transcript_source "ensembl"; transcript_biotype "protein_coding"; protein_id "ENSRNOP00000077241"; protein_version "1";
2	ensembl	exon	54972672	54972780	0	+	.	gene_id "ENSRNOG00000043094"; gene_version "5"; transcript_id "ENSRNOT00000107045"; transcript_version "2"; exon_number "2"; gene_name "Oxct1"; gene_source "ensembl"; gene_biotype "protein_coding"; transcript_name "Oxct1-201"; transcript_source "ensembl"; transcript_biotype "protein_coding"; exon_id "ENSRNOE00000146554"; exon_version "1"; tag "Ensembl_canonical";
2	ensembl	CDS	54972672	54972780	0	+	0	gene_id "ENSRNOG00000043094"; gene_version "5"; transcript_id "ENSRNOT00000107045"; transcript_version "2"; exon_number "2"; gene_name "Oxct1"; gene_source "ensembl"; gene_biotype "protein_coding"; transcript_name "Oxct1-201"; transcript_source "ensembl"; transcript_biotype "protein_coding"; protein_id "ENSRNOP00000090363"; protein_version "2"; tag "Ensembl_canonical";
2	ensembl	exon	54974459	54974549	0	+	.	gene_id "ENSRNOG00000043094"; gene_version "5"; transcript_id "ENSRNOT00000120275"; transcript_version "2"; exon_number "3"; gene_name "Oxct1"; gene_source "ensembl"; gene_biotype "protein_coding"; transcript_name "Oxct1-202"; transcript_source "ensembl"; transcript_biotype "protein_coding"; exon_id "ENSRNOE00000146745"; exon_version "1";
2	ensembl	CDS	54974459	54974549	0	+	2	gene_id "ENSRNOG00000043094"; gene_version "5"; transcript_id "ENSRNOT00000120275"; transcript_version "2"; exon_number "3"; gene_name "Oxct1"; gene_source "ensembl"; gene_biotype "protein_coding"; transcript_name "Oxct1-202"; transcript_source "ensembl"; transcript_biotype "protein_coding"; protein_id "ENSRNOP00000077241"; protein_version "1";
2	ensembl	exon	54974459	54974549	0	+	.	gene_id "ENSRNOG00000043094"; gene_version "5"; transcript_id "ENSRNOT00000107045"; transcript_version "2"; exon_number "3"; gene_name "Oxct1"; gene_source "ensembl"; gene_biotype "protein_coding"; transcript_name "Oxct1-201"; transcript_source "ensembl"; transcript_biotype "protein_coding"; exon_id "ENSRNOE00000146745"; exon_version "1"; tag "Ensembl_canonical";
2	ensembl	CDS	54974459	54974549	0	+	2	gene_id "ENSRNOG00000043094"; gene_version "5"; transcript_id "ENSRNOT00000107045"; transcript_version "2"; exon_number "3"; gene_name "Oxct1"; gene_source "ensembl"; gene_biotype "protein_coding"; transcript_name "Oxct1-201"; transcript_source "ensembl"; transcript_biotype "protein_coding"; protein_id "ENSRNOP00000090363"; protein_version "2"; tag "Ensembl_canonical";
2	ensembl	exon	54984081	54984216	0	+	.	gene_id "ENSRNOG00000043094"; gene_version "5"; transcript_id "ENSRNOT00000120275"; transcript_version "2"; exon_number "4"; gene_name "Oxct1"; gene_source "ensembl"; gene_biotype "protein_coding"; transcript_name "Oxct1-202"; transcript_source "ensembl"; transcript_biotype "protein_coding"; exon_id "ENSRNOE00000145437"; exon_version "1";
2	ensembl	CDS	54984081	54984216	0	+	1	gene_id "ENSRNOG00000043094"; gene_version "5"; transcript_id "ENSRNOT00000120275"; transcript_version "2"; exon_number "4"; gene_name "Oxct1"; gene_source "ensembl"; gene_biotype "protein_coding"; transcript_name "Oxct1-202"; transcript_source "ensembl"; transcript_biotype "protein_coding"; protein_id "ENSRNOP00000077241"; protein_version "1";
2	ensembl	exon	54984081	54984216	0	+	.	gene_id "ENSRNOG00000043094"; gene_version "5"; transcript_id "ENSRNOT00000107045"; transcript_version "2"; exon_number "4"; gene_name "Oxct1"; gene_source "ensembl"; gene_biotype "protein_coding"; transcript_name "Oxct1-201"; transcript_source "ensembl"; transcript_biotype "protein_coding"; exon_id "ENSRNOE00000145437"; exon_version "1"; tag "Ensembl_canonical";
2	ensembl	CDS	54984081	54984216	0	+	1	gene_id "ENSRNOG00000043094"; gene_version "5"; transcript_id "ENSRNOT00000107045"; transcript_version "2"; exon_number "4"; gene_name "Oxct1"; gene_source "ensembl"; gene_biotype "protein_coding"; transcript_name "Oxct1-201"; transcript_source "ensembl"; transcript_biotype "protein_coding"; protein_id "ENSRNOP00000090363"; protein_version "2"; tag "Ensembl_canonical";
2	ensembl	exon	54989496	54989645	0	+	.	gene_id "ENSRNOG00000043094"; gene_version "5"; transcript_id "ENSRNOT00000120275"; transcript_version "2"; exon_number "5"; gene_name "Oxct1"; gene_source "ensembl"; gene_biotype "protein_coding"; transcript_name "Oxct1-202"; transcript_source "ensembl"; transcript_biotype "protein_coding"; exon_id "ENSRNOE00000145544"; exon_version "1";
2	ensembl	CDS	54989496	54989645	0	+	0	gene_id "ENSRNOG00000043094"; gene_version "5"; transcript_id "ENSRNOT00000120275"; transcript_version "2"; exon_number "5"; gene_name "Oxct1"; gene_source "ensembl"; gene_biotype "protein_coding"; transcript_name "Oxct1-202"; transcript_source "ensembl"; transcript_biotype "protein_coding"; protein_id "ENSRNOP00000077241"; protein_version "1";
2	ensembl	exon	54989496	54989645	0	+	.	gene_id "ENSRNOG00000043094"; gene_version "5"; transcript_id "ENSRNOT00000107045"; transcript_version "2"; exon_number "5"; gene_name "Oxct1"; gene_source "ensembl"; gene_biotype "protein_coding"; transcript_name "Oxct1-201"; transcript_source "ensembl"; transcript_biotype "protein_coding"; exon_id "ENSRNOE00000145544"; exon_version "1"; tag "Ensembl_canonical";
2	ensembl	CDS	54989496	54989645	0	+	0	gene_id "ENSRNOG00000043094"; gene_version "5"; transcript_id "ENSRNOT00000107045"; transcript_version "2"; exon_number "5"; gene_name "Oxct1"; gene_source "ensembl"; gene_biotype "protein_coding"; transcript_name "Oxct1-201"; transcript_source "ensembl"; transcript_biotype "protein_coding"; protein_id "ENSRNOP00000090363"; protein_version "2"; tag "Ensembl_canonical";
2	ensembl	exon	54993522	54993628	0	+	.	gene_id "ENSRNOG00000043094"; gene_version "5"; transcript_id "ENSRNOT00000120275"; transcript_version "2"; exon_number "6"; gene_name "Oxct1"; gene_source "ensembl"; gene_biotype "protein_coding"; transcript_name "Oxct1-202"; transcript_source "ensembl"; transcript_biotype "protein_coding"; exon_id "ENSRNOE00000145697"; exon_version "1";
2	ensembl	CDS	54993522	54993628	0	+	0	gene_id "ENSRNOG00000043094"; gene_version "5"; transcript_id "ENSRNOT00000120275"; transcript_version "2"; exon_number "6"; gene_name "Oxct1"; gene_source "ensembl"; gene_biotype "protein_coding"; transcript_name "Oxct1-202"; transcript_source "ensembl"; transcript_biotype "protein_coding"; protein_id "ENSRNOP00000077241"; protein_version "1";
2	ensembl	exon	54993522	54993628	0	+	.	gene_id "ENSRNOG00000043094"; gene_version "5"; transcript_id "ENSRNOT00000107045"; transcript_version "2"; exon_number "6"; gene_name "Oxct1"; gene_source "ensembl"; gene_biotype "protein_coding"; transcript_name "Oxct1-201"; transcript_source "ensembl"; transcript_biotype "protein_coding"; exon_id "ENSRNOE00000145697"; exon_version "1"; tag "Ensembl_canonical";
2	ensembl	CDS	54993522	54993628	0	+	0	gene_id "ENSRNOG00000043094"; gene_version "5"; transcript_id "ENSRNOT00000107045"; transcript_version "2"; exon_number "6"; gene_name "Oxct1"; gene_source "ensembl"; gene_biotype "protein_coding"; transcript_name "Oxct1-201"; transcript_source "ensembl"; transcript_biotype "protein_coding"; protein_id "ENSRNOP00000090363"; protein_version "2"; tag "Ensembl_canonical";
2	ensembl	exon	54995994	54996054	0	+	.	gene_id "ENSRNOG00000043094"; gene_version "5"; transcript_id "ENSRNOT00000120275"; transcript_version "2"; exon_number "7"; gene_name "Oxct1"; gene_source "ensembl"; gene_biotype "protein_coding"; transcript_name "Oxct1-202"; transcript_source "ensembl"; transcript_biotype "protein_coding"; exon_id "ENSRNOE00000145793"; exon_version "1";
2	ensembl	CDS	54995994	54996054	0	+	1	gene_id "ENSRNOG00000043094"; gene_version "5"; transcript_id "ENSRNOT00000120275"; transcript_version "2"; exon_number "7"; gene_name "Oxct1"; gene_source "ensembl"; gene_biotype "protein_coding"; transcript_name "Oxct1-202"; transcript_source "ensembl"; transcript_biotype "protein_coding"; protein_id "ENSRNOP00000077241"; protein_version "1";
2	ensembl	exon	54995994	54996054	0	+	.	gene_id "ENSRNOG00000043094"; gene_version "5"; transcript_id "ENSRNOT00000107045"; transcript_version "2"; exon_number "7"; gene_name "Oxct1"; gene_source "ensembl"; gene_biotype "protein_coding"; transcript_name "Oxct1-201"; transcript_source "ensembl"; transcript_biotype "protein_coding"; exon_id "ENSRNOE00000145793"; exon_version "1"; tag "Ensembl_canonical";
2	ensembl	CDS	54995994	54996054	0	+	1	gene_id "ENSRNOG00000043094"; gene_version "5"; transcript_id "ENSRNOT00000107045"; transcript_version "2"; exon_number "7"; gene_name "Oxct1"; gene_source "ensembl"; gene_biotype "protein_coding"; transcript_name "Oxct1-201"; transcript_source "ensembl"; transcript_biotype "protein_coding"; protein_id "ENSRNOP00000090363"; protein_version "2"; tag "Ensembl_canonical";
2	ensembl	exon	55026037	55026144	0	+	.	gene_id "ENSRNOG00000043094"; gene_version "5"; transcript_id "ENSRNOT00000120275"; transcript_version "2"; exon_number "8"; gene_name "Oxct1"; gene_source "ensembl"; gene_biotype "protein_coding"; transcript_name "Oxct1-202"; transcript_source "ensembl"; transcript_biotype "protein_coding"; exon_id "ENSRNOE00000146959"; exon_version "1";
2	ensembl	CDS	55026037	55026144	0	+	0	gene_id "ENSRNOG00000043094"; gene_version "5"; transcript_id "ENSRNOT00000120275"; transcript_version "2"; exon_number "8"; gene_name "Oxct1"; gene_source "ensembl"; gene_biotype "protein_coding"; transcript_name "Oxct1-202"; transcript_source "ensembl"; transcript_biotype "protein_coding"; protein_id "ENSRNOP00000077241"; protein_version "1";
2	ensembl	exon	55026037	55026144	0	+	.	gene_id "ENSRNOG00000043094"; gene_version "5"; transcript_id "ENSRNOT00000107045"; transcript_version "2"; exon_number "8"; gene_name "Oxct1"; gene_source "ensembl"; gene_biotype "protein_coding"; transcript_name "Oxct1-201"; transcript_source "ensembl"; transcript_biotype "protein_coding"; exon_id "ENSRNOE00000146959"; exon_version "1"; tag "Ensembl_canonical";
2	ensembl	CDS	55026037	55026144	0	+	0	gene_id "ENSRNOG00000043094"; gene_version "5"; transcript_id "ENSRNOT00000107045"; transcript_version "2"; exon_number "8"; gene_name "Oxct1"; gene_source "ensembl"; gene_biotype "protein_coding"; transcript_name "Oxct1-201"; transcript_source "ensembl"; transcript_biotype "protein_coding"; protein_id "ENSRNOP00000090363"; protein_version "2"; tag "Ensembl_canonical";
2	ensembl	exon	55027305	55027419	0	+	.	gene_id "ENSRNOG00000043094"; gene_version "5"; transcript_id "ENSRNOT00000120275"; transcript_version "2"; exon_number "9"; gene_name "Oxct1"; gene_source "ensembl"; gene_biotype "protein_coding"; transcript_name "Oxct1-202"; transcript_source "ensembl"; transcript_biotype "protein_coding"; exon_id "ENSRNOE00000147156"; exon_version "1";
2	ensembl	CDS	55027305	55027419	0	+	0	gene_id "ENSRNOG00000043094"; gene_version "5"; transcript_id "ENSRNOT00000120275"; transcript_version "2"; exon_number "9"; gene_name "Oxct1"; gene_source "ensembl"; gene_biotype "protein_coding"; transcript_name "Oxct1-202"; transcript_source "ensembl"; transcript_biotype "protein_coding"; protein_id "ENSRNOP00000077241"; protein_version "1";
2	ensembl	exon	55027305	55027419	0	+	.	gene_id "ENSRNOG00000043094"; gene_version "5"; transcript_id "ENSRNOT00000107045"; transcript_version "2"; exon_number "9"; gene_name "Oxct1"; gene_source "ensembl"; gene_biotype "protein_coding"; transcript_name "Oxct1-201"; transcript_source "ensembl"; transcript_biotype "protein_coding"; exon_id "ENSRNOE00000147156"; exon_version "1"; tag "Ensembl_canonical";
2	ensembl	CDS	55027305	55027419	0	+	0	gene_id "ENSRNOG00000043094"; gene_version "5"; transcript_id "ENSRNOT00000107045"; transcript_version "2"; exon_number "9"; gene_name "Oxct1"; gene_source "ensembl"; gene_biotype "protein_coding"; transcript_name "Oxct1-201"; transcript_source "ensembl"; transcript_biotype "protein_coding"; protein_id "ENSRNOP00000090363"; protein_version "2"; tag "Ensembl_canonical";
2	ensembl	exon	55029180	55029274	0	+	.	gene_id "ENSRNOG00000043094"; gene_version "5"; transcript_id "ENSRNOT00000120275"; transcript_version "2"; exon_number "10"; gene_name "Oxct1"; gene_source "ensembl"; gene_biotype "protein_coding"; transcript_name "Oxct1-202"; transcript_source "ensembl"; transcript_biotype "protein_coding"; exon_id "ENSRNOE00000147343"; exon_version "1";
2	ensembl	CDS	55029180	55029274	0	+	2	gene_id "ENSRNOG00000043094"; gene_version "5"; transcript_id "ENSRNOT00000120275"; transcript_version "2"; exon_number "10"; gene_name "Oxct1"; gene_source "ensembl"; gene_biotype "protein_coding"; transcript_name "Oxct1-202"; transcript_source "ensembl"; transcript_biotype "protein_coding"; protein_id "ENSRNOP00000077241"; protein_version "1";
2	ensembl	exon	55029180	55029274	0	+	.	gene_id "ENSRNOG00000043094"; gene_version "5"; transcript_id "ENSRNOT00000107045"; transcript_version "2"; exon_number "10"; gene_name "Oxct1"; gene_source "ensembl"; gene_biotype "protein_coding"; transcript_name "Oxct1-201"; transcript_source "ensembl"; transcript_biotype "protein_coding"; exon_id "ENSRNOE00000147343"; exon_version "1"; tag "Ensembl_canonical";
2	ensembl	CDS	55029180	55029274	0	+	2	gene_id "ENSRNOG00000043094"; gene_version "5"; transcript_id "ENSRNOT00000107045"; transcript_version "2"; exon_number "10"; gene_name "Oxct1"; gene_source "ensembl"; gene_biotype "protein_coding"; transcript_name "Oxct1-201"; transcript_source "ensembl"; transcript_biotype "protein_coding"; protein_id "ENSRNOP00000090363"; protein_version "2"; tag "Ensembl_canonical";
2	ensembl	exon	55031441	55031489	0	+	.	gene_id "ENSRNOG00000043094"; gene_version "5"; transcript_id "ENSRNOT00000120275"; transcript_version "2"; exon_number "11"; gene_name "Oxct1"; gene_source "ensembl"; gene_biotype "protein_coding"; transcript_name "Oxct1-202"; transcript_source "ensembl"; transcript_biotype "protein_coding"; exon_id "ENSRNOE00000147506"; exon_version "1";
2	ensembl	CDS	55031441	55031489	0	+	0	gene_id "ENSRNOG00000043094"; gene_version "5"; transcript_id "ENSRNOT00000120275"; transcript_version "2"; exon_number "11"; gene_name "Oxct1"; gene_source "ensembl"; gene_biotype "protein_coding"; transcript_name "Oxct1-202"; transcript_source "ensembl"; transcript_biotype "protein_coding"; protein_id "ENSRNOP00000077241"; protein_version "1";
2	ensembl	exon	55031441	55031489	0	+	.	gene_id "ENSRNOG00000043094"; gene_version "5"; transcript_id "ENSRNOT00000107045"; transcript_version "2"; exon_number "11"; gene_name "Oxct1"; gene_source "ensembl"; gene_biotype "protein_coding"; transcript_name "Oxct1-201"; transcript_source "ensembl"; transcript_biotype "protein_coding"; exon_id "ENSRNOE00000147506"; exon_version "1"; tag "Ensembl_canonical";
2	ensembl	CDS	55031441	55031489	0	+	0	gene_id "ENSRNOG00000043094"; gene_version "5"; transcript_id "ENSRNOT00000107045"; transcript_version "2"; exon_number "11"; gene_name "Oxct1"; gene_source "ensembl"; gene_biotype "protein_coding"; transcript_name "Oxct1-201"; transcript_source "ensembl"; transcript_biotype "protein_coding"; protein_id "ENSRNOP00000090363"; protein_version "2"; tag "Ensembl_canonical";
2	ensembl	exon	55037737	55037809	0	+	.	gene_id "ENSRNOG00000043094"; gene_version "5"; transcript_id "ENSRNOT00000120275"; transcript_version "2"; exon_number "12"; gene_name "Oxct1"; gene_source "ensembl"; gene_biotype "protein_coding"; transcript_name "Oxct1-202"; transcript_source "ensembl"; transcript_biotype "protein_coding"; exon_id "ENSRNOE00000147688"; exon_version "1";
2	ensembl	CDS	55037737	55037809	0	+	2	gene_id "ENSRNOG00000043094"; gene_version "5"; transcript_id "ENSRNOT00000120275"; transcript_version "2"; exon_number "12"; gene_name "Oxct1"; gene_source "ensembl"; gene_biotype "protein_coding"; transcript_name "Oxct1-202"; transcript_source "ensembl"; transcript_biotype "protein_coding"; protein_id "ENSRNOP00000077241"; protein_version "1";
2	ensembl	exon	55037737	55037809	0	+	.	gene_id "ENSRNOG00000043094"; gene_version "5"; transcript_id "ENSRNOT00000107045"; transcript_version "2"; exon_number "12"; gene_name "Oxct1"; gene_source "ensembl"; gene_biotype "protein_coding"; transcript_name "Oxct1-201"; transcript_source "ensembl"; transcript_biotype "protein_coding"; exon_id "ENSRNOE00000147688"; exon_version "1"; tag "Ensembl_canonical";
2	ensembl	CDS	55037737	55037809	0	+	2	gene_id "ENSRNOG00000043094"; gene_version "5"; transcript_id "ENSRNOT00000107045"; transcript_version "2"; exon_number "12"; gene_name "Oxct1"; gene_source "ensembl"; gene_biotype "protein_coding"; transcript_name "Oxct1-201"; transcript_source "ensembl"; transcript_biotype "protein_coding"; protein_id "ENSRNOP00000090363"; protein_version "2"; tag "Ensembl_canonical";
2	ensembl	exon	55038409	55038484	0	+	.	gene_id "ENSRNOG00000043094"; gene_version "5"; transcript_id "ENSRNOT00000120275"; transcript_version "2"; exon_number "13"; gene_name "Oxct1"; gene_source "ensembl"; gene_biotype "protein_coding"; transcript_name "Oxct1-202"; transcript_source "ensembl"; transcript_biotype "protein_coding"; exon_id "ENSRNOE00000147873"; exon_version "1";
2	ensembl	CDS	55038409	55038484	0	+	1	gene_id "ENSRNOG00000043094"; gene_version "5"; transcript_id "ENSRNOT00000120275"; transcript_version "2"; exon_number "13"; gene_name "Oxct1"; gene_source "ensembl"; gene_biotype "protein_coding"; transcript_name "Oxct1-202"; transcript_source "ensembl"; transcript_biotype "protein_coding"; protein_id "ENSRNOP00000077241"; protein_version "1";
2	ensembl	exon	55038409	55038484	0	+	.	gene_id "ENSRNOG00000043094"; gene_version "5"; transcript_id "ENSRNOT00000107045"; transcript_version "2"; exon_number "13"; gene_name "Oxct1"; gene_source "ensembl"; gene_biotype "protein_coding"; transcript_name "Oxct1-201"; transcript_source "ensembl"; transcript_biotype "protein_coding"; exon_id "ENSRNOE00000147873"; exon_version "1"; tag "Ensembl_canonical";
2	ensembl	CDS	55038409	55038484	0	+	1	gene_id "ENSRNOG00000043094"; gene_version "5"; transcript_id "ENSRNOT00000107045"; transcript_version "2"; exon_number "13"; gene_name "Oxct1"; gene_source "ensembl"; gene_biotype "protein_coding"; transcript_name "Oxct1-201"; transcript_source "ensembl"; transcript_biotype "protein_coding"; protein_id "ENSRNOP00000090363"; protein_version "2"; tag "Ensembl_canonical";
2	ensembl	exon	55057993	55058082	0	+	.	gene_id "ENSRNOG00000043094"; gene_version "5"; transcript_id "ENSRNOT00000120275"; transcript_version "2"; exon_number "14"; gene_name "Oxct1"; gene_source "ensembl"; gene_biotype "protein_coding"; transcript_name "Oxct1-202"; transcript_source "ensembl"; transcript_biotype "protein_coding"; exon_id "ENSRNOE00000148059"; exon_version "4";
2	ensembl	CDS	55057993	55058082	0	+	0	gene_id "ENSRNOG00000043094"; gene_version "5"; transcript_id "ENSRNOT00000120275"; transcript_version "2"; exon_number "14"; gene_name "Oxct1"; gene_source "ensembl"; gene_biotype "protein_coding"; transcript_name "Oxct1-202"; transcript_source "ensembl"; transcript_biotype "protein_coding"; protein_id "ENSRNOP00000077241"; protein_version "1";
2	ensembl	exon	55057993	55058082	0	+	.	gene_id "ENSRNOG00000043094"; gene_version "5"; transcript_id "ENSRNOT00000107045"; transcript_version "2"; exon_number "14"; gene_name "Oxct1"; gene_source "ensembl"; gene_biotype "protein_coding"; transcript_name "Oxct1-201"; transcript_source "ensembl"; transcript_biotype "protein_coding"; exon_id "ENSRNOE00000148059"; exon_version "4"; tag "Ensembl_canonical";
2	ensembl	CDS	55057993	55058082	0	+	0	gene_id "ENSRNOG00000043094"; gene_version "5"; transcript_id "ENSRNOT00000107045"; transcript_version "2"; exon_number "14"; gene_name "Oxct1"; gene_source "ensembl"; gene_biotype "protein_coding"; transcript_name "Oxct1-201"; transcript_source "ensembl"; transcript_biotype "protein_coding"; protein_id "ENSRNOP00000090363"; protein_version "2"; tag "Ensembl_canonical";
2	ensembl	exon	55087580	55087660	0	+	.	gene_id "ENSRNOG00000043094"; gene_version "5"; transcript_id "ENSRNOT00000120275"; transcript_version "2"; exon_number "15"; gene_name "Oxct1"; gene_source "ensembl"; gene_biotype "protein_coding"; transcript_name "Oxct1-202"; transcript_source "ensembl"; transcript_biotype "protein_coding"; exon_id "ENSRNOE00000433896"; exon_version "2";
2	ensembl	CDS	55087580	55087660	0	+	0	gene_id "ENSRNOG00000043094"; gene_version "5"; transcript_id "ENSRNOT00000120275"; transcript_version "2"; exon_number "15"; gene_name "Oxct1"; gene_source "ensembl"; gene_biotype "protein_coding"; transcript_name "Oxct1-202"; transcript_source "ensembl"; transcript_biotype "protein_coding"; protein_id "ENSRNOP00000077241"; protein_version "1";
2	ensembl	exon	55087580	55087660	0	+	.	gene_id "ENSRNOG00000043094"; gene_version "5"; transcript_id "ENSRNOT00000107045"; transcript_version "2"; exon_number "15"; gene_name "Oxct1"; gene_source "ensembl"; gene_biotype "protein_coding"; transcript_name "Oxct1-201"; transcript_source "ensembl"; transcript_biotype "protein_coding"; exon_id "ENSRNOE00000433896"; exon_version "2"; tag "Ensembl_canonical";
2	ensembl	CDS	55087580	55087660	0	+	0	gene_id "ENSRNOG00000043094"; gene_version "5"; transcript_id "ENSRNOT00000107045"; transcript_version "2"; exon_number "15"; gene_name "Oxct1"; gene_source "ensembl"; gene_biotype "protein_coding"; transcript_name "Oxct1-201"; transcript_source "ensembl"; transcript_biotype "protein_coding"; protein_id "ENSRNOP00000090363"; protein_version "2"; tag "Ensembl_canonical";
2	ensembl	exon	55093414	55093515	0	+	.	gene_id "ENSRNOG00000043094"; gene_version "5"; transcript_id "ENSRNOT00000107045"; transcript_version "2"; exon_number "16"; gene_name "Oxct1"; gene_source "ensembl"; gene_biotype "protein_coding"; transcript_name "Oxct1-201"; transcript_source "ensembl"; transcript_biotype "protein_coding"; exon_id "ENSRNOE00000452155"; exon_version "1"; tag "Ensembl_canonical";
2	ensembl	CDS	55093414	55093515	0	+	0	gene_id "ENSRNOG00000043094"; gene_version "5"; transcript_id "ENSRNOT00000107045"; transcript_version "2"; exon_number "16"; gene_name "Oxct1"; gene_source "ensembl"; gene_biotype "protein_coding"; transcript_name "Oxct1-201"; transcript_source "ensembl"; transcript_biotype "protein_coding"; protein_id "ENSRNOP00000090363"; protein_version "2"; tag "Ensembl_canonical";
2	ensembl	CDS	55110616	55110654	0	+	0	gene_id "ENSRNOG00000043094"; gene_version "5"; transcript_id "ENSRNOT00000120275"; transcript_version "2"; exon_number "16"; gene_name "Oxct1"; gene_source "ensembl"; gene_biotype "protein_coding"; transcript_name "Oxct1-202"; transcript_source "ensembl"; transcript_biotype "protein_coding"; protein_id "ENSRNOP00000077241"; protein_version "1";
2	ensembl	CDS	55110616	55110654	0	+	0	gene_id "ENSRNOG00000043094"; gene_version "5"; transcript_id "ENSRNOT00000107045"; transcript_version "2"; exon_number "17"; gene_name "Oxct1"; gene_source "ensembl"; gene_biotype "protein_coding"; transcript_name "Oxct1-201"; transcript_source "ensembl"; transcript_biotype "protein_coding"; protein_id "ENSRNOP00000090363"; protein_version "2"; tag "Ensembl_canonical";
2	ensembl	exon	55110616	55110657	0	+	.	gene_id "ENSRNOG00000043094"; gene_version "5"; transcript_id "ENSRNOT00000120275"; transcript_version "2"; exon_number "16"; gene_name "Oxct1"; gene_source "ensembl"; gene_biotype "protein_coding"; transcript_name "Oxct1-202"; transcript_source "ensembl"; transcript_biotype "protein_coding"; exon_id "ENSRNOE00000629370"; exon_version "1";
2	ensembl	exon	55110616	55111314	0	+	.	gene_id "ENSRNOG00000043094"; gene_version "5"; transcript_id "ENSRNOT00000107045"; transcript_version "2"; exon_number "17"; gene_name "Oxct1"; gene_source "ensembl"; gene_biotype "protein_coding"; transcript_name "Oxct1-201"; transcript_source "ensembl"; transcript_biotype "protein_coding"; exon_id "ENSRNOE00000636628"; exon_version "1"; tag "Ensembl_canonical";
2	ensembl	stop_codon	55110655	55110657	0	+	0	gene_id "ENSRNOG00000043094"; gene_version "5"; transcript_id "ENSRNOT00000120275"; transcript_version "2"; exon_number "16"; gene_name "Oxct1"; gene_source "ensembl"; gene_biotype "protein_coding"; transcript_name "Oxct1-202"; transcript_source "ensembl"; transcript_biotype "protein_coding";
2	ensembl	stop_codon	55110655	55110657	0	+	0	gene_id "ENSRNOG00000043094"; gene_version "5"; transcript_id "ENSRNOT00000107045"; transcript_version "2"; exon_number "17"; gene_name "Oxct1"; gene_source "ensembl"; gene_biotype "protein_coding"; transcript_name "Oxct1-201"; transcript_source "ensembl"; transcript_biotype "protein_coding"; tag "Ensembl_canonical";
2	ensembl	three_prime_utr	55110658	55111314	0	+	.	gene_id "ENSRNOG00000043094"; gene_version "5"; transcript_id "ENSRNOT00000107045"; transcript_version "2"; gene_name "Oxct1"; gene_source "ensembl"; gene_biotype "protein_coding"; transcript_name "Oxct1-201"; transcript_source "ensembl"; transcript_biotype "protein_coding"; tag "Ensembl_canonical";
2	ensembl	exon	55111586	55112298	0	+	.	gene_id "ENSRNOG00000043094"; gene_version "5"; transcript_id "ENSRNOT00000107045"; transcript_version "2"; exon_number "18"; gene_name "Oxct1"; gene_source "ensembl"; gene_biotype "protein_coding"; transcript_name "Oxct1-201"; transcript_source "ensembl"; transcript_biotype "protein_coding"; exon_id "ENSRNOE00000582880"; exon_version "1"; tag "Ensembl_canonical";
2	ensembl	three_prime_utr	55111586	55112298	0	+	.	gene_id "ENSRNOG00000043094"; gene_version "5"; transcript_id "ENSRNOT00000107045"; transcript_version "2"; gene_name "Oxct1"; gene_source "ensembl"; gene_biotype "protein_coding"; transcript_name "Oxct1-201"; transcript_source "ensembl"; transcript_biotype "protein_coding"; tag "Ensembl_canonical";
2	sraer114_es	exon	55125995	55126076	0.00566802531629887	+	.	gene_id "sraer114_gene_16509"; transcript_id "sraer114_gene_16509_tx_4"; exon_id "2_55125995_55126076_+"; exonnum "1"; txlen "597";
2	sraer114_es	exon	55125995	55126076	0.00501402239518746	+	.	gene_id "sraer114_gene_16509"; transcript_id "sraer114_gene_16509_tx_5"; exon_id "2_55125995_55126076_+"; exonnum "1"; txlen "650";
2	sraer114_mid	exon	55142104	55142156	0.00501402239518746	+	.	gene_id "sraer114_gene_16509"; transcript_id "sraer114_gene_16509_tx_5"; exon_id "2_55142104_55142156_+"; exonnum "2"; txlen "650";
2	sraer114_mid	exon	55145550	55145649	0.00566802531629887	+	.	gene_id "sraer114_gene_16509"; transcript_id "sraer114_gene_16509_tx_4"; exon_id "2_55145550_55145649_+"; exonnum "2"; txlen "597";
2	sraer114_mid	exon	55145550	55145649	0.00501402239518746	+	.	gene_id "sraer114_gene_16509"; transcript_id "sraer114_gene_16509_tx_5"; exon_id "2_55145550_55145649_+"; exonnum "3"; txlen "650";
2	sraer114_mid	exon	55165166	55165225	0.00566802531629887	+	.	gene_id "sraer114_gene_16509"; transcript_id "sraer114_gene_16509_tx_4"; exon_id "2_55165166_55165225_+"; exonnum "3"; txlen "597";
2	sraer114_mid	exon	55165166	55165225	0.00501402239518746	+	.	gene_id "sraer114_gene_16509"; transcript_id "sraer114_gene_16509_tx_5"; exon_id "2_55165166_55165225_+"; exonnum "4"; txlen "650";
2	sraer114_mid	exon	55200350	55200589	0.00566802531629887	+	.	gene_id "sraer114_gene_16509"; transcript_id "sraer114_gene_16509_tx_4"; exon_id "2_55200350_55200589_+"; exonnum "4"; txlen "597";
2	sraer114_mid	exon	55200350	55200589	0.00501402239518746	+	.	gene_id "sraer114_gene_16509"; transcript_id "sraer114_gene_16509_tx_5"; exon_id "2_55200350_55200589_+"; exonnum "5"; txlen "650";
2	sraer114_mid	exon	55216876	55216990	0.00566802531629887	+	.	gene_id "sraer114_gene_16509"; transcript_id "sraer114_gene_16509_tx_4"; exon_id "2_55216876_55216990_+"; exonnum "5"; txlen "597";
2	sraer114_mid	exon	55216876	55216990	0.00501402239518746	+	.	gene_id "sraer114_gene_16509"; transcript_id "sraer114_gene_16509_tx_5"; exon_id "2_55216876_55216990_+"; exonnum "6"; txlen "650";
2	ensembl	five_prime_utr	55294613	55294817	0	+	.	gene_id "ENSRNOG00000014550"; gene_version "7"; transcript_id "ENSRNOT00000019524"; transcript_version "7"; gene_name "Plcxd3"; gene_source "ensembl"; gene_biotype "protein_coding"; transcript_name "Plcxd3-201"; transcript_source "ensembl"; transcript_biotype "protein_coding"; tag "Ensembl_canonical";
2	ensembl	exon	55294613	55294920	0	+	.	gene_id "ENSRNOG00000014550"; gene_version "7"; transcript_id "ENSRNOT00000019524"; transcript_version "7"; exon_number "1"; gene_name "Plcxd3"; gene_source "ensembl"; gene_biotype "protein_coding"; transcript_name "Plcxd3-201"; transcript_source "ensembl"; transcript_biotype "protein_coding"; exon_id "ENSRNOE00000139130"; exon_version "6"; tag "Ensembl_canonical";
2	ENSEMBL114_rn	exon	55294613	55294920	0.00764492875515724	+	.	gene_id "ENSRNOG00000014550"; transcript_id "ENSRNOG00000014550_tx_4"; exon_id "2_55294613_55294920_+"; exonnum "1"; txlen "1539";
2	ensembl	gene	55294613	55474220	0	+	.	gene_id "ENSRNOG00000014550"; gene_version "7"; gene_name "Plcxd3"; gene_source "ensembl"; gene_biotype "protein_coding";
2	ensembl	transcript	55294613	55474220	0	+	.	gene_id "ENSRNOG00000014550"; gene_version "7"; transcript_id "ENSRNOT00000019524"; transcript_version "7"; gene_name "Plcxd3"; gene_source "ensembl"; gene_biotype "protein_coding"; transcript_name "Plcxd3-201"; transcript_source "ensembl"; transcript_biotype "protein_coding"; tag "Ensembl_canonical";
2	ensembl	start_codon	55294818	55294820	0	+	0	gene_id "ENSRNOG00000014550"; gene_version "7"; transcript_id "ENSRNOT00000019524"; transcript_version "7"; exon_number "1"; gene_name "Plcxd3"; gene_source "ensembl"; gene_biotype "protein_coding"; transcript_name "Plcxd3-201"; transcript_source "ensembl"; transcript_biotype "protein_coding"; tag "Ensembl_canonical";
2	ensembl	CDS	55294818	55294920	0	+	0	gene_id "ENSRNOG00000014550"; gene_version "7"; transcript_id "ENSRNOT00000019524"; transcript_version "7"; exon_number "1"; gene_name "Plcxd3"; gene_source "ensembl"; gene_biotype "protein_coding"; transcript_name "Plcxd3-201"; transcript_source "ensembl"; transcript_biotype "protein_coding"; protein_id "ENSRNOP00000019524"; protein_version "5"; tag "Ensembl_canonical";
2	ensembl	exon	55414661	55415369	0	+	.	gene_id "ENSRNOG00000014550"; gene_version "7"; transcript_id "ENSRNOT00000019524"; transcript_version "7"; exon_number "2"; gene_name "Plcxd3"; gene_source "ensembl"; gene_biotype "protein_coding"; transcript_name "Plcxd3-201"; transcript_source "ensembl"; transcript_biotype "protein_coding"; exon_id "ENSRNOE00000139179"; exon_version "2"; tag "Ensembl_canonical";
2	ensembl	CDS	55414661	55415369	0	+	2	gene_id "ENSRNOG00000014550"; gene_version "7"; transcript_id "ENSRNOT00000019524"; transcript_version "7"; exon_number "2"; gene_name "Plcxd3"; gene_source "ensembl"; gene_biotype "protein_coding"; transcript_name "Plcxd3-201"; transcript_source "ensembl"; transcript_biotype "protein_coding"; protein_id "ENSRNOP00000019524"; protein_version "5"; tag "Ensembl_canonical";
2	ENSEMBL114_rn	exon	55414661	55415369	0.00764492875515724	+	.	gene_id "ENSRNOG00000014550"; transcript_id "ENSRNOG00000014550_tx_4"; exon_id "2_55414661_55415369_+"; exonnum "2"; txlen "1539";
2	sraer114_es	exon	55430115	55430355	0.190046070109324	+	.	gene_id "ENSRNOG00000014550"; transcript_id "ENSRNOG00000014550_tx_1"; exon_id "2_55430115_55430355_+"; exonnum "1"; txlen "531";
2	sraer114_es	exon	55432608	55432901	0.0142926928900766	+	.	gene_id "ENSRNOG00000014550"; transcript_id "ENSRNOG00000014550_tx_2"; exon_id "2_55432608_55432901_+"; exonnum "1"; txlen "816";
2	sraer114_es	exon	55432608	55432901	0.0139603046833306	+	.	gene_id "ENSRNOG00000014550"; transcript_id "ENSRNOG00000014550_tx_3"; exon_id "2_55432608_55432901_+"; exonnum "1"; txlen "700";
2	ensembl	CDS	55473120	55473270	0	+	1	gene_id "ENSRNOG00000014550"; gene_version "7"; transcript_id "ENSRNOT00000019524"; transcript_version "7"; exon_number "3"; gene_name "Plcxd3"; gene_source "ensembl"; gene_biotype "protein_coding"; transcript_name "Plcxd3-201"; transcript_source "ensembl"; transcript_biotype "protein_coding"; protein_id "ENSRNOP00000019524"; protein_version "5"; tag "Ensembl_canonical";
2	sraer114_mid	exon	55473120	55473409	0.190046070109324	+	.	gene_id "ENSRNOG00000014550"; transcript_id "ENSRNOG00000014550_tx_1"; exon_id "2_55473120_55473409_+"; exonnum "2"; txlen "531";
2	sraer114_mid	exon	55473120	55473409	0.0142926928900766	+	.	gene_id "ENSRNOG00000014550"; transcript_id "ENSRNOG00000014550_tx_2"; exon_id "2_55473120_55473409_+"; exonnum "2"; txlen "816";
2	sraer114_mid	exon	55473120	55473409	0.0139603046833306	+	.	gene_id "ENSRNOG00000014550"; transcript_id "ENSRNOG00000014550_tx_3"; exon_id "2_55473120_55473409_+"; exonnum "2"; txlen "700";
2	sraer114_mid	exon	55473120	55473409	0.00764492875515724	+	.	gene_id "ENSRNOG00000014550"; transcript_id "ENSRNOG00000014550_tx_4"; exon_id "2_55473120_55473409_+"; exonnum "3"; txlen "1539";
2	ensembl	exon	55473120	55474220	0	+	.	gene_id "ENSRNOG00000014550"; gene_version "7"; transcript_id "ENSRNOT00000019524"; transcript_version "7"; exon_number "3"; gene_name "Plcxd3"; gene_source "ensembl"; gene_biotype "protein_coding"; transcript_name "Plcxd3-201"; transcript_source "ensembl"; transcript_biotype "protein_coding"; exon_id "ENSRNOE00000229297"; exon_version "4"; tag "Ensembl_canonical";
2	ensembl	stop_codon	55473271	55473273	0	+	0	gene_id "ENSRNOG00000014550"; gene_version "7"; transcript_id "ENSRNOT00000019524"; transcript_version "7"; exon_number "3"; gene_name "Plcxd3"; gene_source "ensembl"; gene_biotype "protein_coding"; transcript_name "Plcxd3-201"; transcript_source "ensembl"; transcript_biotype "protein_coding"; tag "Ensembl_canonical";
2	ensembl	three_prime_utr	55473274	55474220	0	+	.	gene_id "ENSRNOG00000014550"; gene_version "7"; transcript_id "ENSRNOT00000019524"; transcript_version "7"; gene_name "Plcxd3"; gene_source "ensembl"; gene_biotype "protein_coding"; transcript_name "Plcxd3-201"; transcript_source "ensembl"; transcript_biotype "protein_coding"; tag "Ensembl_canonical";
2	sraer114_mid	exon	55473880	55473995	0.0142926928900766	+	.	gene_id "ENSRNOG00000014550"; transcript_id "ENSRNOG00000014550_tx_2"; exon_id "2_55473880_55473995_+"; exonnum "3"; txlen "816";
2	sraer114_mid	exon	55473880	55473995	0.00764492875515724	+	.	gene_id "ENSRNOG00000014550"; transcript_id "ENSRNOG00000014550_tx_4"; exon_id "2_55473880_55473995_+"; exonnum "4"; txlen "1539";
2	sraer114_ss	exon	55479654	55479769	0.0142926928900766	+	.	gene_id "ENSRNOG00000014550"; transcript_id "ENSRNOG00000014550_tx_2"; exon_id "2_55479654_55479769_+"; exonnum "4"; txlen "816";
2	sraer114_ss	exon	55479654	55479769	0.0139603046833306	+	.	gene_id "ENSRNOG00000014550"; transcript_id "ENSRNOG00000014550_tx_3"; exon_id "2_55479654_55479769_+"; exonnum "3"; txlen "700";
2	sraer114_ss	exon	55479654	55479769	0.00764492875515724	+	.	gene_id "ENSRNOG00000014550"; transcript_id "ENSRNOG00000014550_tx_4"; exon_id "2_55479654_55479769_+"; exonnum "5"; txlen "1539";
2	ensembl	gene	55506183	55506309	0	+	.	gene_id "ENSRNOG00000055772"; gene_version "3"; gene_name "LOC120101290"; gene_source "ensembl"; gene_biotype "snoRNA";
2	ensembl	transcript	55506183	55506309	0	+	.	gene_id "ENSRNOG00000055772"; gene_version "3"; transcript_id "ENSRNOT00000077418"; transcript_version "3"; gene_name "LOC120101290"; gene_source "ensembl"; gene_biotype "snoRNA"; transcript_name "LOC120101290-201"; transcript_source "ensembl"; transcript_biotype "snoRNA"; tag "Ensembl_canonical";
2	ensembl	exon	55506183	55506309	0	+	.	gene_id "ENSRNOG00000055772"; gene_version "3"; transcript_id "ENSRNOT00000077418"; transcript_version "3"; exon_number "1"; gene_name "LOC120101290"; gene_source "ensembl"; gene_biotype "snoRNA"; transcript_name "LOC120101290-201"; transcript_source "ensembl"; transcript_biotype "snoRNA"; exon_id "ENSRNOE00000570583"; exon_version "1"; tag "Ensembl_canonical";
2	sraer114_es	exon	55549348	55549380	0.0107503666563725	+	.	gene_id "ENSRNOG00000024115"; transcript_id "ENSRNOG00000024115_tx_3"; exon_id "2_55549348_55549380_+"; exonnum "1"; txlen "3477";
2	sraer114_mid	exon	55549604	55549646	0.0107503666563725	+	.	gene_id "ENSRNOG00000024115"; transcript_id "ENSRNOG00000024115_tx_3"; exon_id "2_55549604_55549646_+"; exonnum "2"; txlen "3477";
2	sraer114_mid	exon	55550737	55550823	0.0107503666563725	+	.	gene_id "ENSRNOG00000024115"; transcript_id "ENSRNOG00000024115_tx_3"; exon_id "2_55550737_55550823_+"; exonnum "3"; txlen "3477";
2	ensembl	exon	55573653	55573766	0	+	.	gene_id "ENSRNOG00000024115"; gene_version "6"; transcript_id "ENSRNOT00000033112"; transcript_version "6"; exon_number "1"; gene_name "C6"; gene_source "ensembl"; gene_biotype "protein_coding"; transcript_name "C6-201"; transcript_source "ensembl"; transcript_biotype "protein_coding"; exon_id "ENSRNOE00000688403"; exon_version "1"; tag "Ensembl_canonical";
2	ensembl	five_prime_utr	55573653	55573766	0	+	.	gene_id "ENSRNOG00000024115"; gene_version "6"; transcript_id "ENSRNOT00000033112"; transcript_version "6"; gene_name "C6"; gene_source "ensembl"; gene_biotype "protein_coding"; transcript_name "C6-201"; transcript_source "ensembl"; transcript_biotype "protein_coding"; tag "Ensembl_canonical";
2	ENSEMBL114_rn	exon	55573653	55573766	112.348605478217	+	.	gene_id "ENSRNOG00000024115"; transcript_id "ENSRNOG00000024115_tx_2"; exon_id "2_55573653_55573766_+"; exonnum "1"; txlen "821";
2	ensembl	gene	55573653	55649120	0	+	.	gene_id "ENSRNOG00000024115"; gene_version "6"; gene_name "C6"; gene_source "ensembl"; gene_biotype "protein_coding";
2	ensembl	transcript	55573653	55649120	0	+	.	gene_id "ENSRNOG00000024115"; gene_version "6"; transcript_id "ENSRNOT00000033112"; transcript_version "6"; gene_name "C6"; gene_source "ensembl"; gene_biotype "protein_coding"; transcript_name "C6-201"; transcript_source "ensembl"; transcript_biotype "protein_coding"; tag "Ensembl_canonical";
2	ensembl	five_prime_utr	55579530	55579570	0	+	.	gene_id "ENSRNOG00000024115"; gene_version "6"; transcript_id "ENSRNOT00000033112"; transcript_version "6"; gene_name "C6"; gene_source "ensembl"; gene_biotype "protein_coding"; transcript_name "C6-201"; transcript_source "ensembl"; transcript_biotype "protein_coding"; tag "Ensembl_canonical";
2	ensembl	exon	55579530	55579713	0	+	.	gene_id "ENSRNOG00000024115"; gene_version "6"; transcript_id "ENSRNOT00000033112"; transcript_version "6"; exon_number "2"; gene_name "C6"; gene_source "ensembl"; gene_biotype "protein_coding"; transcript_name "C6-201"; transcript_source "ensembl"; transcript_biotype "protein_coding"; exon_id "ENSRNOE00000229245"; exon_version "4"; tag "Ensembl_canonical";
2	ENSEMBL114_rn	exon	55579530	55579713	112.348605478217	+	.	gene_id "ENSRNOG00000024115"; transcript_id "ENSRNOG00000024115_tx_2"; exon_id "2_55579530_55579713_+"; exonnum "2"; txlen "821";
2	ENSEMBL114_rn	exon	55579530	55579713	0.0107503666563725	+	.	gene_id "ENSRNOG00000024115"; transcript_id "ENSRNOG00000024115_tx_3"; exon_id "2_55579530_55579713_+"; exonnum "4"; txlen "3477";
2	ensembl	start_codon	55579571	55579573	0	+	0	gene_id "ENSRNOG00000024115"; gene_version "6"; transcript_id "ENSRNOT00000033112"; transcript_version "6"; exon_number "2"; gene_name "C6"; gene_source "ensembl"; gene_biotype "protein_coding"; transcript_name "C6-201"; transcript_source "ensembl"; transcript_biotype "protein_coding"; tag "Ensembl_canonical";
2	ensembl	CDS	55579571	55579713	0	+	0	gene_id "ENSRNOG00000024115"; gene_version "6"; transcript_id "ENSRNOT00000033112"; transcript_version "6"; exon_number "2"; gene_name "C6"; gene_source "ensembl"; gene_biotype "protein_coding"; transcript_name "C6-201"; transcript_source "ensembl"; transcript_biotype "protein_coding"; protein_id "ENSRNOP00000029891"; protein_version "5"; tag "Ensembl_canonical";
2	ensembl	exon	55581247	55581403	0	+	.	gene_id "ENSRNOG00000024115"; gene_version "6"; transcript_id "ENSRNOT00000033112"; transcript_version "6"; exon_number "3"; gene_name "C6"; gene_source "ensembl"; gene_biotype "protein_coding"; transcript_name "C6-201"; transcript_source "ensembl"; transcript_biotype "protein_coding"; exon_id "ENSRNOE00000229225"; exon_version "1"; tag "Ensembl_canonical";
2	ensembl	CDS	55581247	55581403	0	+	1	gene_id "ENSRNOG00000024115"; gene_version "6"; transcript_id "ENSRNOT00000033112"; transcript_version "6"; exon_number "3"; gene_name "C6"; gene_source "ensembl"; gene_biotype "protein_coding"; transcript_name "C6-201"; transcript_source "ensembl"; transcript_biotype "protein_coding"; protein_id "ENSRNOP00000029891"; protein_version "5"; tag "Ensembl_canonical";
2	ENSEMBL114_rn	exon	55581247	55581403	112.348605478217	+	.	gene_id "ENSRNOG00000024115"; transcript_id "ENSRNOG00000024115_tx_2"; exon_id "2_55581247_55581403_+"; exonnum "3"; txlen "821";
2	ENSEMBL114_rn	exon	55581247	55581403	0.0107503666563725	+	.	gene_id "ENSRNOG00000024115"; transcript_id "ENSRNOG00000024115_tx_3"; exon_id "2_55581247_55581403_+"; exonnum "5"; txlen "3477";
2	ensembl	exon	55582645	55582789	0	+	.	gene_id "ENSRNOG00000024115"; gene_version "6"; transcript_id "ENSRNOT00000033112"; transcript_version "6"; exon_number "4"; gene_name "C6"; gene_source "ensembl"; gene_biotype "protein_coding"; transcript_name "C6-201"; transcript_source "ensembl"; transcript_biotype "protein_coding"; exon_id "ENSRNOE00000229219"; exon_version "1"; tag "Ensembl_canonical";
2	ensembl	CDS	55582645	55582789	0	+	0	gene_id "ENSRNOG00000024115"; gene_version "6"; transcript_id "ENSRNOT00000033112"; transcript_version "6"; exon_number "4"; gene_name "C6"; gene_source "ensembl"; gene_biotype "protein_coding"; transcript_name "C6-201"; transcript_source "ensembl"; transcript_biotype "protein_coding"; protein_id "ENSRNOP00000029891"; protein_version "5"; tag "Ensembl_canonical";
2	ENSEMBL114_rn	exon	55582645	55582789	112.348605478217	+	.	gene_id "ENSRNOG00000024115"; transcript_id "ENSRNOG00000024115_tx_2"; exon_id "2_55582645_55582789_+"; exonnum "4"; txlen "821";
2	ENSEMBL114_rn	exon	55582645	55582789	0.0107503666563725	+	.	gene_id "ENSRNOG00000024115"; transcript_id "ENSRNOG00000024115_tx_3"; exon_id "2_55582645_55582789_+"; exonnum "6"; txlen "3477";
2	sraer114_ss	exon	55584400	55584620	112.348605478217	+	.	gene_id "ENSRNOG00000024115"; transcript_id "ENSRNOG00000024115_tx_2"; exon_id "2_55584400_55584620_+"; exonnum "5"; txlen "821";
2	ensembl	exon	55587254	55587395	0	+	.	gene_id "ENSRNOG00000024115"; gene_version "6"; transcript_id "ENSRNOT00000033112"; transcript_version "6"; exon_number "5"; gene_name "C6"; gene_source "ensembl"; gene_biotype "protein_coding"; transcript_name "C6-201"; transcript_source "ensembl"; transcript_biotype "protein_coding"; exon_id "ENSRNOE00000229210"; exon_version "4"; tag "Ensembl_canonical";
2	ensembl	CDS	55587254	55587395	0	+	2	gene_id "ENSRNOG00000024115"; gene_version "6"; transcript_id "ENSRNOT00000033112"; transcript_version "6"; exon_number "5"; gene_name "C6"; gene_source "ensembl"; gene_biotype "protein_coding"; transcript_name "C6-201"; transcript_source "ensembl"; transcript_biotype "protein_coding"; protein_id "ENSRNOP00000029891"; protein_version "5"; tag "Ensembl_canonical";
2	ENSEMBL114_rn	exon	55587254	55587395	0.0107503666563725	+	.	gene_id "ENSRNOG00000024115"; transcript_id "ENSRNOG00000024115_tx_3"; exon_id "2_55587254_55587395_+"; exonnum "7"; txlen "3477";
2	ensembl	exon	55596362	55596500	0	+	.	gene_id "ENSRNOG00000024115"; gene_version "6"; transcript_id "ENSRNOT00000033112"; transcript_version "6"; exon_number "6"; gene_name "C6"; gene_source "ensembl"; gene_biotype "protein_coding"; transcript_name "C6-201"; transcript_source "ensembl"; transcript_biotype "protein_coding"; exon_id "ENSRNOE00000544883"; exon_version "2"; tag "Ensembl_canonical";
2	ensembl	CDS	55596362	55596500	0	+	1	gene_id "ENSRNOG00000024115"; gene_version "6"; transcript_id "ENSRNOT00000033112"; transcript_version "6"; exon_number "6"; gene_name "C6"; gene_source "ensembl"; gene_biotype "protein_coding"; transcript_name "C6-201"; transcript_source "ensembl"; transcript_biotype "protein_coding"; protein_id "ENSRNOP00000029891"; protein_version "5"; tag "Ensembl_canonical";
2	ENSEMBL114_rn	exon	55596362	55596500	0.0107503666563725	+	.	gene_id "ENSRNOG00000024115"; transcript_id "ENSRNOG00000024115_tx_3"; exon_id "2_55596362_55596500_+"; exonnum "8"; txlen "3477";
2	ensembl	exon	55607150	55607350	0	+	.	gene_id "ENSRNOG00000024115"; gene_version "6"; transcript_id "ENSRNOT00000033112"; transcript_version "6"; exon_number "7"; gene_name "C6"; gene_source "ensembl"; gene_biotype "protein_coding"; transcript_name "C6-201"; transcript_source "ensembl"; transcript_biotype "protein_coding"; exon_id "ENSRNOE00000229194"; exon_version "3"; tag "Ensembl_canonical";
2	ensembl	CDS	55607150	55607350	0	+	0	gene_id "ENSRNOG00000024115"; gene_version "6"; transcript_id "ENSRNOT00000033112"; transcript_version "6"; exon_number "7"; gene_name "C6"; gene_source "ensembl"; gene_biotype "protein_coding"; transcript_name "C6-201"; transcript_source "ensembl"; transcript_biotype "protein_coding"; protein_id "ENSRNOP00000029891"; protein_version "5"; tag "Ensembl_canonical";
2	ENSEMBL114_rn	exon	55607150	55607350	0.0107503666563725	+	.	gene_id "ENSRNOG00000024115"; transcript_id "ENSRNOG00000024115_tx_3"; exon_id "2_55607150_55607350_+"; exonnum "9"; txlen "3477";
2	ensembl	exon	55612027	55612267	0	+	.	gene_id "ENSRNOG00000024115"; gene_version "6"; transcript_id "ENSRNOT00000033112"; transcript_version "6"; exon_number "8"; gene_name "C6"; gene_source "ensembl"; gene_biotype "protein_coding"; transcript_name "C6-201"; transcript_source "ensembl"; transcript_biotype "protein_coding"; exon_id "ENSRNOE00000229184"; exon_version "1"; tag "Ensembl_canonical";
2	ensembl	CDS	55612027	55612267	0	+	0	gene_id "ENSRNOG00000024115"; gene_version "6"; transcript_id "ENSRNOT00000033112"; transcript_version "6"; exon_number "8"; gene_name "C6"; gene_source "ensembl"; gene_biotype "protein_coding"; transcript_name "C6-201"; transcript_source "ensembl"; transcript_biotype "protein_coding"; protein_id "ENSRNOP00000029891"; protein_version "5"; tag "Ensembl_canonical";
2	ENSEMBL114_rn	exon	55612027	55612267	0.0107503666563725	+	.	gene_id "ENSRNOG00000024115"; transcript_id "ENSRNOG00000024115_tx_3"; exon_id "2_55612027_55612267_+"; exonnum "10"; txlen "3477";
2	ensembl	exon	55616514	55616636	0	+	.	gene_id "ENSRNOG00000024115"; gene_version "6"; transcript_id "ENSRNOT00000033112"; transcript_version "6"; exon_number "9"; gene_name "C6"; gene_source "ensembl"; gene_biotype "protein_coding"; transcript_name "C6-201"; transcript_source "ensembl"; transcript_biotype "protein_coding"; exon_id "ENSRNOE00000229167"; exon_version "1"; tag "Ensembl_canonical";
2	ensembl	CDS	55616514	55616636	0	+	2	gene_id "ENSRNOG00000024115"; gene_version "6"; transcript_id "ENSRNOT00000033112"; transcript_version "6"; exon_number "9"; gene_name "C6"; gene_source "ensembl"; gene_biotype "protein_coding"; transcript_name "C6-201"; transcript_source "ensembl"; transcript_biotype "protein_coding"; protein_id "ENSRNOP00000029891"; protein_version "5"; tag "Ensembl_canonical";
2	ENSEMBL114_rn	exon	55616514	55616636	0.0107503666563725	+	.	gene_id "ENSRNOG00000024115"; transcript_id "ENSRNOG00000024115_tx_3"; exon_id "2_55616514_55616636_+"; exonnum "11"; txlen "3477";
2	ensembl	exon	55624244	55624410	0	+	.	gene_id "ENSRNOG00000024115"; gene_version "6"; transcript_id "ENSRNOT00000033112"; transcript_version "6"; exon_number "10"; gene_name "C6"; gene_source "ensembl"; gene_biotype "protein_coding"; transcript_name "C6-201"; transcript_source "ensembl"; transcript_biotype "protein_coding"; exon_id "ENSRNOE00000229159"; exon_version "1"; tag "Ensembl_canonical";
2	ensembl	CDS	55624244	55624410	0	+	2	gene_id "ENSRNOG00000024115"; gene_version "6"; transcript_id "ENSRNOT00000033112"; transcript_version "6"; exon_number "10"; gene_name "C6"; gene_source "ensembl"; gene_biotype "protein_coding"; transcript_name "C6-201"; transcript_source "ensembl"; transcript_biotype "protein_coding"; protein_id "ENSRNOP00000029891"; protein_version "5"; tag "Ensembl_canonical";
2	ENSEMBL114_rn	exon	55624244	55624410	0.0107503666563725	+	.	gene_id "ENSRNOG00000024115"; transcript_id "ENSRNOG00000024115_tx_3"; exon_id "2_55624244_55624410_+"; exonnum "12"; txlen "3477";
2	ensembl	exon	55625691	55625916	0	+	.	gene_id "ENSRNOG00000024115"; gene_version "6"; transcript_id "ENSRNOT00000033112"; transcript_version "6"; exon_number "11"; gene_name "C6"; gene_source "ensembl"; gene_biotype "protein_coding"; transcript_name "C6-201"; transcript_source "ensembl"; transcript_biotype "protein_coding"; exon_id "ENSRNOE00000229153"; exon_version "1"; tag "Ensembl_canonical";
2	ensembl	CDS	55625691	55625916	0	+	0	gene_id "ENSRNOG00000024115"; gene_version "6"; transcript_id "ENSRNOT00000033112"; transcript_version "6"; exon_number "11"; gene_name "C6"; gene_source "ensembl"; gene_biotype "protein_coding"; transcript_name "C6-201"; transcript_source "ensembl"; transcript_biotype "protein_coding"; protein_id "ENSRNOP00000029891"; protein_version "5"; tag "Ensembl_canonical";
2	ENSEMBL114_rn	exon	55625691	55625916	0.0107503666563725	+	.	gene_id "ENSRNOG00000024115"; transcript_id "ENSRNOG00000024115_tx_3"; exon_id "2_55625691_55625916_+"; exonnum "13"; txlen "3477";
2	ensembl	exon	55627478	55627649	0	+	.	gene_id "ENSRNOG00000024115"; gene_version "6"; transcript_id "ENSRNOT00000033112"; transcript_version "6"; exon_number "12"; gene_name "C6"; gene_source "ensembl"; gene_biotype "protein_coding"; transcript_name "C6-201"; transcript_source "ensembl"; transcript_biotype "protein_coding"; exon_id "ENSRNOE00000229149"; exon_version "1"; tag "Ensembl_canonical";
2	ensembl	CDS	55627478	55627649	0	+	2	gene_id "ENSRNOG00000024115"; gene_version "6"; transcript_id "ENSRNOT00000033112"; transcript_version "6"; exon_number "12"; gene_name "C6"; gene_source "ensembl"; gene_biotype "protein_coding"; transcript_name "C6-201"; transcript_source "ensembl"; transcript_biotype "protein_coding"; protein_id "ENSRNOP00000029891"; protein_version "5"; tag "Ensembl_canonical";
2	ENSEMBL114_rn	exon	55627478	55627649	0.0107503666563725	+	.	gene_id "ENSRNOG00000024115"; transcript_id "ENSRNOG00000024115_tx_3"; exon_id "2_55627478_55627649_+"; exonnum "14"; txlen "3477";
2	ensembl	exon	55627962	55628073	0	+	.	gene_id "ENSRNOG00000024115"; gene_version "6"; transcript_id "ENSRNOT00000033112"; transcript_version "6"; exon_number "13"; gene_name "C6"; gene_source "ensembl"; gene_biotype "protein_coding"; transcript_name "C6-201"; transcript_source "ensembl"; transcript_biotype "protein_coding"; exon_id "ENSRNOE00000229142"; exon_version "1"; tag "Ensembl_canonical";
2	ensembl	CDS	55627962	55628073	0	+	1	gene_id "ENSRNOG00000024115"; gene_version "6"; transcript_id "ENSRNOT00000033112"; transcript_version "6"; exon_number "13"; gene_name "C6"; gene_source "ensembl"; gene_biotype "protein_coding"; transcript_name "C6-201"; transcript_source "ensembl"; transcript_biotype "protein_coding"; protein_id "ENSRNOP00000029891"; protein_version "5"; tag "Ensembl_canonical";
2	ENSEMBL114_rn	exon	55627962	55628073	0.0107503666563725	+	.	gene_id "ENSRNOG00000024115"; transcript_id "ENSRNOG00000024115_tx_3"; exon_id "2_55627962_55628073_+"; exonnum "15"; txlen "3477";
2	ensembl	exon	55631471	55631603	0	+	.	gene_id "ENSRNOG00000024115"; gene_version "6"; transcript_id "ENSRNOT00000033112"; transcript_version "6"; exon_number "14"; gene_name "C6"; gene_source "ensembl"; gene_biotype "protein_coding"; transcript_name "C6-201"; transcript_source "ensembl"; transcript_biotype "protein_coding"; exon_id "ENSRNOE00000500010"; exon_version "3"; tag "Ensembl_canonical";
2	ensembl	CDS	55631471	55631603	0	+	0	gene_id "ENSRNOG00000024115"; gene_version "6"; transcript_id "ENSRNOT00000033112"; transcript_version "6"; exon_number "14"; gene_name "C6"; gene_source "ensembl"; gene_biotype "protein_coding"; transcript_name "C6-201"; transcript_source "ensembl"; transcript_biotype "protein_coding"; protein_id "ENSRNOP00000029891"; protein_version "5"; tag "Ensembl_canonical";
2	ENSEMBL114_rn	exon	55631471	55631603	0.0107503666563725	+	.	gene_id "ENSRNOG00000024115"; transcript_id "ENSRNOG00000024115_tx_3"; exon_id "2_55631471_55631603_+"; exonnum "16"; txlen "3477";
2	ensembl	exon	55632735	55632923	0	+	.	gene_id "ENSRNOG00000024115"; gene_version "6"; transcript_id "ENSRNOT00000033112"; transcript_version "6"; exon_number "15"; gene_name "C6"; gene_source "ensembl"; gene_biotype "protein_coding"; transcript_name "C6-201"; transcript_source "ensembl"; transcript_biotype "protein_coding"; exon_id "ENSRNOE00000229132"; exon_version "3"; tag "Ensembl_canonical";
2	ensembl	CDS	55632735	55632923	0	+	2	gene_id "ENSRNOG00000024115"; gene_version "6"; transcript_id "ENSRNOT00000033112"; transcript_version "6"; exon_number "15"; gene_name "C6"; gene_source "ensembl"; gene_biotype "protein_coding"; transcript_name "C6-201"; transcript_source "ensembl"; transcript_biotype "protein_coding"; protein_id "ENSRNOP00000029891"; protein_version "5"; tag "Ensembl_canonical";
2	ENSEMBL114_rn	exon	55632735	55632923	0.0107503666563725	+	.	gene_id "ENSRNOG00000024115"; transcript_id "ENSRNOG00000024115_tx_3"; exon_id "2_55632735_55632923_+"; exonnum "17"; txlen "3477";
2	ensembl	exon	55640121	55640211	0	+	.	gene_id "ENSRNOG00000024115"; gene_version "6"; transcript_id "ENSRNOT00000033112"; transcript_version "6"; exon_number "16"; gene_name "C6"; gene_source "ensembl"; gene_biotype "protein_coding"; transcript_name "C6-201"; transcript_source "ensembl"; transcript_biotype "protein_coding"; exon_id "ENSRNOE00000534279"; exon_version "1"; tag "Ensembl_canonical";
2	ensembl	CDS	55640121	55640211	0	+	2	gene_id "ENSRNOG00000024115"; gene_version "6"; transcript_id "ENSRNOT00000033112"; transcript_version "6"; exon_number "16"; gene_name "C6"; gene_source "ensembl"; gene_biotype "protein_coding"; transcript_name "C6-201"; transcript_source "ensembl"; transcript_biotype "protein_coding"; protein_id "ENSRNOP00000029891"; protein_version "5"; tag "Ensembl_canonical";
2	ENSEMBL114_rn	exon	55640121	55640211	0.0107503666563725	+	.	gene_id "ENSRNOG00000024115"; transcript_id "ENSRNOG00000024115_tx_3"; exon_id "2_55640121_55640211_+"; exonnum "18"; txlen "3477";
2	ensembl	exon	55642258	55642499	0	+	.	gene_id "ENSRNOG00000024115"; gene_version "6"; transcript_id "ENSRNOT00000033112"; transcript_version "6"; exon_number "17"; gene_name "C6"; gene_source "ensembl"; gene_biotype "protein_coding"; transcript_name "C6-201"; transcript_source "ensembl"; transcript_biotype "protein_coding"; exon_id "ENSRNOE00000561281"; exon_version "1"; tag "Ensembl_canonical";
2	ensembl	CDS	55642258	55642499	0	+	1	gene_id "ENSRNOG00000024115"; gene_version "6"; transcript_id "ENSRNOT00000033112"; transcript_version "6"; exon_number "17"; gene_name "C6"; gene_source "ensembl"; gene_biotype "protein_coding"; transcript_name "C6-201"; transcript_source "ensembl"; transcript_biotype "protein_coding"; protein_id "ENSRNOP00000029891"; protein_version "5"; tag "Ensembl_canonical";
2	ENSEMBL114_rn	exon	55642258	55642499	0.0107503666563725	+	.	gene_id "ENSRNOG00000024115"; transcript_id "ENSRNOG00000024115_tx_3"; exon_id "2_55642258_55642499_+"; exonnum "19"; txlen "3477";
2	ensembl	CDS	55648471	55648649	0	+	2	gene_id "ENSRNOG00000024115"; gene_version "6"; transcript_id "ENSRNOT00000033112"; transcript_version "6"; exon_number "18"; gene_name "C6"; gene_source "ensembl"; gene_biotype "protein_coding"; transcript_name "C6-201"; transcript_source "ensembl"; transcript_biotype "protein_coding"; protein_id "ENSRNOP00000029891"; protein_version "5"; tag "Ensembl_canonical";
2	ensembl	exon	55648471	55649120	0	+	.	gene_id "ENSRNOG00000024115"; gene_version "6"; transcript_id "ENSRNOT00000033112"; transcript_version "6"; exon_number "18"; gene_name "C6"; gene_source "ensembl"; gene_biotype "protein_coding"; transcript_name "C6-201"; transcript_source "ensembl"; transcript_biotype "protein_coding"; exon_id "ENSRNOE00000563779"; exon_version "2"; tag "Ensembl_canonical";
2	ENSEMBL114_rn	exon	55648471	55649120	0.0107503666563725	+	.	gene_id "ENSRNOG00000024115"; transcript_id "ENSRNOG00000024115_tx_3"; exon_id "2_55648471_55649120_+"; exonnum "20"; txlen "3477";
2	ensembl	stop_codon	55648650	55648652	0	+	0	gene_id "ENSRNOG00000024115"; gene_version "6"; transcript_id "ENSRNOT00000033112"; transcript_version "6"; exon_number "18"; gene_name "C6"; gene_source "ensembl"; gene_biotype "protein_coding"; transcript_name "C6-201"; transcript_source "ensembl"; transcript_biotype "protein_coding"; tag "Ensembl_canonical";
2	ensembl	three_prime_utr	55648653	55649120	0	+	.	gene_id "ENSRNOG00000024115"; gene_version "6"; transcript_id "ENSRNOT00000033112"; transcript_version "6"; gene_name "C6"; gene_source "ensembl"; gene_biotype "protein_coding"; transcript_name "C6-201"; transcript_source "ensembl"; transcript_biotype "protein_coding"; tag "Ensembl_canonical";
2	ensembl	five_prime_utr	55731453	55731908	0	+	.	gene_id "ENSRNOG00000042327"; gene_version "5"; transcript_id "ENSRNOT00000142558"; transcript_version "1"; gene_name "Mroh2b"; gene_source "ensembl"; gene_biotype "protein_coding"; transcript_name "Mroh2b-203"; transcript_source "ensembl"; transcript_biotype "protein_coding";
2	ensembl	exon	55731453	55731924	0	+	.	gene_id "ENSRNOG00000042327"; gene_version "5"; transcript_id "ENSRNOT00000142558"; transcript_version "1"; exon_number "1"; gene_name "Mroh2b"; gene_source "ensembl"; gene_biotype "protein_coding"; transcript_name "Mroh2b-203"; transcript_source "ensembl"; transcript_biotype "protein_coding"; exon_id "ENSRNOE00000681768"; exon_version "1";
2	ensembl	gene	55731453	55791558	0	+	.	gene_id "ENSRNOG00000042327"; gene_version "5"; gene_name "Mroh2b"; gene_source "ensembl"; gene_biotype "protein_coding";
2	ensembl	transcript	55731453	55791558	0	+	.	gene_id "ENSRNOG00000042327"; gene_version "5"; transcript_id "ENSRNOT00000142558"; transcript_version "1"; gene_name "Mroh2b"; gene_source "ensembl"; gene_biotype "protein_coding"; transcript_name "Mroh2b-203"; transcript_source "ensembl"; transcript_biotype "protein_coding";
2	ensembl	five_prime_utr	55731458	55731908	0	+	.	gene_id "ENSRNOG00000042327"; gene_version "5"; transcript_id "ENSRNOT00000060376"; transcript_version "6"; gene_name "Mroh2b"; gene_source "ensembl"; gene_biotype "protein_coding"; transcript_name "Mroh2b-201"; transcript_source "ensembl"; transcript_biotype "protein_coding"; tag "Ensembl_canonical";
2	ensembl	exon	55731458	55731924	0	+	.	gene_id "ENSRNOG00000042327"; gene_version "5"; transcript_id "ENSRNOT00000060376"; transcript_version "6"; exon_number "1"; gene_name "Mroh2b"; gene_source "ensembl"; gene_biotype "protein_coding"; transcript_name "Mroh2b-201"; transcript_source "ensembl"; transcript_biotype "protein_coding"; exon_id "ENSRNOE00000635191"; exon_version "2"; tag "Ensembl_canonical";
2	ensembl	transcript	55731458	55791558	0	+	.	gene_id "ENSRNOG00000042327"; gene_version "5"; transcript_id "ENSRNOT00000060376"; transcript_version "6"; gene_name "Mroh2b"; gene_source "ensembl"; gene_biotype "protein_coding"; transcript_name "Mroh2b-201"; transcript_source "ensembl"; transcript_biotype "protein_coding"; tag "Ensembl_canonical";
2	ensembl	five_prime_utr	55731459	55731908	0	+	.	gene_id "ENSRNOG00000042327"; gene_version "5"; transcript_id "ENSRNOT00000163847"; transcript_version "1"; gene_name "Mroh2b"; gene_source "ensembl"; gene_biotype "protein_coding"; transcript_name "Mroh2b-205"; transcript_source "ensembl"; transcript_biotype "protein_coding";
2	ensembl	five_prime_utr	55731459	55731908	0	+	.	gene_id "ENSRNOG00000042327"; gene_version "5"; transcript_id "ENSRNOT00000151525"; transcript_version "1"; gene_name "Mroh2b"; gene_source "ensembl"; gene_biotype "protein_coding"; transcript_name "Mroh2b-204"; transcript_source "ensembl"; transcript_biotype "protein_coding";
2	ensembl	exon	55731459	55731924	0	+	.	gene_id "ENSRNOG00000042327"; gene_version "5"; transcript_id "ENSRNOT00000163847"; transcript_version "1"; exon_number "1"; gene_name "Mroh2b"; gene_source "ensembl"; gene_biotype "protein_coding"; transcript_name "Mroh2b-205"; transcript_source "ensembl"; transcript_biotype "protein_coding"; exon_id "ENSRNOE00000729243"; exon_version "1";
2	ensembl	exon	55731459	55731924	0	+	.	gene_id "ENSRNOG00000042327"; gene_version "5"; transcript_id "ENSRNOT00000151525"; transcript_version "1"; exon_number "1"; gene_name "Mroh2b"; gene_source "ensembl"; gene_biotype "protein_coding"; transcript_name "Mroh2b-204"; transcript_source "ensembl"; transcript_biotype "protein_coding"; exon_id "ENSRNOE00000729243"; exon_version "1";
2	ensembl	transcript	55731459	55791558	0	+	.	gene_id "ENSRNOG00000042327"; gene_version "5"; transcript_id "ENSRNOT00000163847"; transcript_version "1"; gene_name "Mroh2b"; gene_source "ensembl"; gene_biotype "protein_coding"; transcript_name "Mroh2b-205"; transcript_source "ensembl"; transcript_biotype "protein_coding";
2	ensembl	transcript	55731459	55791558	0	+	.	gene_id "ENSRNOG00000042327"; gene_version "5"; transcript_id "ENSRNOT00000151525"; transcript_version "1"; gene_name "Mroh2b"; gene_source "ensembl"; gene_biotype "protein_coding"; transcript_name "Mroh2b-204"; transcript_source "ensembl"; transcript_biotype "protein_coding";
2	ensembl	five_prime_utr	55731485	55731908	0	+	.	gene_id "ENSRNOG00000042327"; gene_version "5"; transcript_id "ENSRNOT00000128596"; transcript_version "1"; gene_name "Mroh2b"; gene_source "ensembl"; gene_biotype "protein_coding"; transcript_name "Mroh2b-202"; transcript_source "ensembl"; transcript_biotype "protein_coding";
2	ensembl	exon	55731485	55731924	0	+	.	gene_id "ENSRNOG00000042327"; gene_version "5"; transcript_id "ENSRNOT00000128596"; transcript_version "1"; exon_number "1"; gene_name "Mroh2b"; gene_source "ensembl"; gene_biotype "protein_coding"; transcript_name "Mroh2b-202"; transcript_source "ensembl"; transcript_biotype "protein_coding"; exon_id "ENSRNOE00000766586"; exon_version "1";
2	ensembl	transcript	55731485	55791558	0	+	.	gene_id "ENSRNOG00000042327"; gene_version "5"; transcript_id "ENSRNOT00000128596"; transcript_version "1"; gene_name "Mroh2b"; gene_source "ensembl"; gene_biotype "protein_coding"; transcript_name "Mroh2b-202"; transcript_source "ensembl"; transcript_biotype "protein_coding";
2	ensembl	start_codon	55731909	55731911	0	+	0	gene_id "ENSRNOG00000042327"; gene_version "5"; transcript_id "ENSRNOT00000128596"; transcript_version "1"; exon_number "1"; gene_name "Mroh2b"; gene_source "ensembl"; gene_biotype "protein_coding"; transcript_name "Mroh2b-202"; transcript_source "ensembl"; transcript_biotype "protein_coding";
2	ensembl	start_codon	55731909	55731911	0	+	0	gene_id "ENSRNOG00000042327"; gene_version "5"; transcript_id "ENSRNOT00000163847"; transcript_version "1"; exon_number "1"; gene_name "Mroh2b"; gene_source "ensembl"; gene_biotype "protein_coding"; transcript_name "Mroh2b-205"; transcript_source "ensembl"; transcript_biotype "protein_coding";
2	ensembl	start_codon	55731909	55731911	0	+	0	gene_id "ENSRNOG00000042327"; gene_version "5"; transcript_id "ENSRNOT00000151525"; transcript_version "1"; exon_number "1"; gene_name "Mroh2b"; gene_source "ensembl"; gene_biotype "protein_coding"; transcript_name "Mroh2b-204"; transcript_source "ensembl"; transcript_biotype "protein_coding";
2	ensembl	start_codon	55731909	55731911	0	+	0	gene_id "ENSRNOG00000042327"; gene_version "5"; transcript_id "ENSRNOT00000060376"; transcript_version "6"; exon_number "1"; gene_name "Mroh2b"; gene_source "ensembl"; gene_biotype "protein_coding"; transcript_name "Mroh2b-201"; transcript_source "ensembl"; transcript_biotype "protein_coding"; tag "Ensembl_canonical";
2	ensembl	start_codon	55731909	55731911	0	+	0	gene_id "ENSRNOG00000042327"; gene_version "5"; transcript_id "ENSRNOT00000142558"; transcript_version "1"; exon_number "1"; gene_name "Mroh2b"; gene_source "ensembl"; gene_biotype "protein_coding"; transcript_name "Mroh2b-203"; transcript_source "ensembl"; transcript_biotype "protein_coding";
2	ensembl	CDS	55731909	55731924	0	+	0	gene_id "ENSRNOG00000042327"; gene_version "5"; transcript_id "ENSRNOT00000128596"; transcript_version "1"; exon_number "1"; gene_name "Mroh2b"; gene_source "ensembl"; gene_biotype "protein_coding"; transcript_name "Mroh2b-202"; transcript_source "ensembl"; transcript_biotype "protein_coding"; protein_id "ENSRNOP00000109899"; protein_version "1";
2	ensembl	CDS	55731909	55731924	0	+	0	gene_id "ENSRNOG00000042327"; gene_version "5"; transcript_id "ENSRNOT00000163847"; transcript_version "1"; exon_number "1"; gene_name "Mroh2b"; gene_source "ensembl"; gene_biotype "protein_coding"; transcript_name "Mroh2b-205"; transcript_source "ensembl"; transcript_biotype "protein_coding"; protein_id "ENSRNOP00000107702"; protein_version "1";
2	ensembl	CDS	55731909	55731924	0	+	0	gene_id "ENSRNOG00000042327"; gene_version "5"; transcript_id "ENSRNOT00000151525"; transcript_version "1"; exon_number "1"; gene_name "Mroh2b"; gene_source "ensembl"; gene_biotype "protein_coding"; transcript_name "Mroh2b-204"; transcript_source "ensembl"; transcript_biotype "protein_coding"; protein_id "ENSRNOP00000109628"; protein_version "1";
2	ensembl	CDS	55731909	55731924	0	+	0	gene_id "ENSRNOG00000042327"; gene_version "5"; transcript_id "ENSRNOT00000060376"; transcript_version "6"; exon_number "1"; gene_name "Mroh2b"; gene_source "ensembl"; gene_biotype "protein_coding"; transcript_name "Mroh2b-201"; transcript_source "ensembl"; transcript_biotype "protein_coding"; protein_id "ENSRNOP00000057119"; protein_version "5"; tag "Ensembl_canonical";
2	ensembl	CDS	55731909	55731924	0	+	0	gene_id "ENSRNOG00000042327"; gene_version "5"; transcript_id "ENSRNOT00000142558"; transcript_version "1"; exon_number "1"; gene_name "Mroh2b"; gene_source "ensembl"; gene_biotype "protein_coding"; transcript_name "Mroh2b-203"; transcript_source "ensembl"; transcript_biotype "protein_coding"; protein_id "ENSRNOP00000103635"; protein_version "1";
2	ensembl	exon	55734085	55734146	0	+	.	gene_id "ENSRNOG00000042327"; gene_version "5"; transcript_id "ENSRNOT00000128596"; transcript_version "1"; exon_number "2"; gene_name "Mroh2b"; gene_source "ensembl"; gene_biotype "protein_coding"; transcript_name "Mroh2b-202"; transcript_source "ensembl"; transcript_biotype "protein_coding"; exon_id "ENSRNOE00000608039"; exon_version "1";
2	ensembl	CDS	55734085	55734146	0	+	2	gene_id "ENSRNOG00000042327"; gene_version "5"; transcript_id "ENSRNOT00000128596"; transcript_version "1"; exon_number "2"; gene_name "Mroh2b"; gene_source "ensembl"; gene_biotype "protein_coding"; transcript_name "Mroh2b-202"; transcript_source "ensembl"; transcript_biotype "protein_coding"; protein_id "ENSRNOP00000109899"; protein_version "1";
2	ensembl	exon	55734085	55734146	0	+	.	gene_id "ENSRNOG00000042327"; gene_version "5"; transcript_id "ENSRNOT00000163847"; transcript_version "1"; exon_number "2"; gene_name "Mroh2b"; gene_source "ensembl"; gene_biotype "protein_coding"; transcript_name "Mroh2b-205"; transcript_source "ensembl"; transcript_biotype "protein_coding"; exon_id "ENSRNOE00000608039"; exon_version "1";
2	ensembl	CDS	55734085	55734146	0	+	2	gene_id "ENSRNOG00000042327"; gene_version "5"; transcript_id "ENSRNOT00000163847"; transcript_version "1"; exon_number "2"; gene_name "Mroh2b"; gene_source "ensembl"; gene_biotype "protein_coding"; transcript_name "Mroh2b-205"; transcript_source "ensembl"; transcript_biotype "protein_coding"; protein_id "ENSRNOP00000107702"; protein_version "1";
2	ensembl	exon	55734085	55734146	0	+	.	gene_id "ENSRNOG00000042327"; gene_version "5"; transcript_id "ENSRNOT00000151525"; transcript_version "1"; exon_number "2"; gene_name "Mroh2b"; gene_source "ensembl"; gene_biotype "protein_coding"; transcript_name "Mroh2b-204"; transcript_source "ensembl"; transcript_biotype "protein_coding"; exon_id "ENSRNOE00000608039"; exon_version "1";
2	ensembl	CDS	55734085	55734146	0	+	2	gene_id "ENSRNOG00000042327"; gene_version "5"; transcript_id "ENSRNOT00000151525"; transcript_version "1"; exon_number "2"; gene_name "Mroh2b"; gene_source "ensembl"; gene_biotype "protein_coding"; transcript_name "Mroh2b-204"; transcript_source "ensembl"; transcript_biotype "protein_coding"; protein_id "ENSRNOP00000109628"; protein_version "1";
2	ensembl	exon	55734085	55734146	0	+	.	gene_id "ENSRNOG00000042327"; gene_version "5"; transcript_id "ENSRNOT00000060376"; transcript_version "6"; exon_number "2"; gene_name "Mroh2b"; gene_source "ensembl"; gene_biotype "protein_coding"; transcript_name "Mroh2b-201"; transcript_source "ensembl"; transcript_biotype "protein_coding"; exon_id "ENSRNOE00000608039"; exon_version "1"; tag "Ensembl_canonical";
2	ensembl	CDS	55734085	55734146	0	+	2	gene_id "ENSRNOG00000042327"; gene_version "5"; transcript_id "ENSRNOT00000060376"; transcript_version "6"; exon_number "2"; gene_name "Mroh2b"; gene_source "ensembl"; gene_biotype "protein_coding"; transcript_name "Mroh2b-201"; transcript_source "ensembl"; transcript_biotype "protein_coding"; protein_id "ENSRNOP00000057119"; protein_version "5"; tag "Ensembl_canonical";
2	ensembl	exon	55734085	55734146	0	+	.	gene_id "ENSRNOG00000042327"; gene_version "5"; transcript_id "ENSRNOT00000142558"; transcript_version "1"; exon_number "2"; gene_name "Mroh2b"; gene_source "ensembl"; gene_biotype "protein_coding"; transcript_name "Mroh2b-203"; transcript_source "ensembl"; transcript_biotype "protein_coding"; exon_id "ENSRNOE00000608039"; exon_version "1";
2	ensembl	CDS	55734085	55734146	0	+	2	gene_id "ENSRNOG00000042327"; gene_version "5"; transcript_id "ENSRNOT00000142558"; transcript_version "1"; exon_number "2"; gene_name "Mroh2b"; gene_source "ensembl"; gene_biotype "protein_coding"; transcript_name "Mroh2b-203"; transcript_source "ensembl"; transcript_biotype "protein_coding"; protein_id "ENSRNOP00000103635"; protein_version "1";
2	ensembl	exon	55736544	55736654	0	+	.	gene_id "ENSRNOG00000042327"; gene_version "5"; transcript_id "ENSRNOT00000128596"; transcript_version "1"; exon_number "3"; gene_name "Mroh2b"; gene_source "ensembl"; gene_biotype "protein_coding"; transcript_name "Mroh2b-202"; transcript_source "ensembl"; transcript_biotype "protein_coding"; exon_id "ENSRNOE00000661617"; exon_version "1";
2	ensembl	CDS	55736544	55736654	0	+	0	gene_id "ENSRNOG00000042327"; gene_version "5"; transcript_id "ENSRNOT00000128596"; transcript_version "1"; exon_number "3"; gene_name "Mroh2b"; gene_source "ensembl"; gene_biotype "protein_coding"; transcript_name "Mroh2b-202"; transcript_source "ensembl"; transcript_biotype "protein_coding"; protein_id "ENSRNOP00000109899"; protein_version "1";
2	ensembl	exon	55736544	55736654	0	+	.	gene_id "ENSRNOG00000042327"; gene_version "5"; transcript_id "ENSRNOT00000163847"; transcript_version "1"; exon_number "3"; gene_name "Mroh2b"; gene_source "ensembl"; gene_biotype "protein_coding"; transcript_name "Mroh2b-205"; transcript_source "ensembl"; transcript_biotype "protein_coding"; exon_id "ENSRNOE00000661617"; exon_version "1";
2	ensembl	CDS	55736544	55736654	0	+	0	gene_id "ENSRNOG00000042327"; gene_version "5"; transcript_id "ENSRNOT00000163847"; transcript_version "1"; exon_number "3"; gene_name "Mroh2b"; gene_source "ensembl"; gene_biotype "protein_coding"; transcript_name "Mroh2b-205"; transcript_source "ensembl"; transcript_biotype "protein_coding"; protein_id "ENSRNOP00000107702"; protein_version "1";
2	ensembl	exon	55736544	55736654	0	+	.	gene_id "ENSRNOG00000042327"; gene_version "5"; transcript_id "ENSRNOT00000151525"; transcript_version "1"; exon_number "3"; gene_name "Mroh2b"; gene_source "ensembl"; gene_biotype "protein_coding"; transcript_name "Mroh2b-204"; transcript_source "ensembl"; transcript_biotype "protein_coding"; exon_id "ENSRNOE00000661617"; exon_version "1";
2	ensembl	CDS	55736544	55736654	0	+	0	gene_id "ENSRNOG00000042327"; gene_version "5"; transcript_id "ENSRNOT00000151525"; transcript_version "1"; exon_number "3"; gene_name "Mroh2b"; gene_source "ensembl"; gene_biotype "protein_coding"; transcript_name "Mroh2b-204"; transcript_source "ensembl"; transcript_biotype "protein_coding"; protein_id "ENSRNOP00000109628"; protein_version "1";
2	ensembl	exon	55736544	55736654	0	+	.	gene_id "ENSRNOG00000042327"; gene_version "5"; transcript_id "ENSRNOT00000060376"; transcript_version "6"; exon_number "3"; gene_name "Mroh2b"; gene_source "ensembl"; gene_biotype "protein_coding"; transcript_name "Mroh2b-201"; transcript_source "ensembl"; transcript_biotype "protein_coding"; exon_id "ENSRNOE00000661617"; exon_version "1"; tag "Ensembl_canonical";
2	ensembl	CDS	55736544	55736654	0	+	0	gene_id "ENSRNOG00000042327"; gene_version "5"; transcript_id "ENSRNOT00000060376"; transcript_version "6"; exon_number "3"; gene_name "Mroh2b"; gene_source "ensembl"; gene_biotype "protein_coding"; transcript_name "Mroh2b-201"; transcript_source "ensembl"; transcript_biotype "protein_coding"; protein_id "ENSRNOP00000057119"; protein_version "5"; tag "Ensembl_canonical";
2	ensembl	exon	55736544	55736654	0	+	.	gene_id "ENSRNOG00000042327"; gene_version "5"; transcript_id "ENSRNOT00000142558"; transcript_version "1"; exon_number "3"; gene_name "Mroh2b"; gene_source "ensembl"; gene_biotype "protein_coding"; transcript_name "Mroh2b-203"; transcript_source "ensembl"; transcript_biotype "protein_coding"; exon_id "ENSRNOE00000661617"; exon_version "1";
2	ensembl	CDS	55736544	55736654	0	+	0	gene_id "ENSRNOG00000042327"; gene_version "5"; transcript_id "ENSRNOT00000142558"; transcript_version "1"; exon_number "3"; gene_name "Mroh2b"; gene_source "ensembl"; gene_biotype "protein_coding"; transcript_name "Mroh2b-203"; transcript_source "ensembl"; transcript_biotype "protein_coding"; protein_id "ENSRNOP00000103635"; protein_version "1";
2	ensembl	exon	55737666	55737825	0	+	.	gene_id "ENSRNOG00000042327"; gene_version "5"; transcript_id "ENSRNOT00000128596"; transcript_version "1"; exon_number "4"; gene_name "Mroh2b"; gene_source "ensembl"; gene_biotype "protein_coding"; transcript_name "Mroh2b-202"; transcript_source "ensembl"; transcript_biotype "protein_coding"; exon_id "ENSRNOE00000589901"; exon_version "1";
2	ensembl	CDS	55737666	55737825	0	+	0	gene_id "ENSRNOG00000042327"; gene_version "5"; transcript_id "ENSRNOT00000128596"; transcript_version "1"; exon_number "4"; gene_name "Mroh2b"; gene_source "ensembl"; gene_biotype "protein_coding"; transcript_name "Mroh2b-202"; transcript_source "ensembl"; transcript_biotype "protein_coding"; protein_id "ENSRNOP00000109899"; protein_version "1";
2	ensembl	exon	55737666	55737825	0	+	.	gene_id "ENSRNOG00000042327"; gene_version "5"; transcript_id "ENSRNOT00000163847"; transcript_version "1"; exon_number "4"; gene_name "Mroh2b"; gene_source "ensembl"; gene_biotype "protein_coding"; transcript_name "Mroh2b-205"; transcript_source "ensembl"; transcript_biotype "protein_coding"; exon_id "ENSRNOE00000589901"; exon_version "1";
2	ensembl	CDS	55737666	55737825	0	+	0	gene_id "ENSRNOG00000042327"; gene_version "5"; transcript_id "ENSRNOT00000163847"; transcript_version "1"; exon_number "4"; gene_name "Mroh2b"; gene_source "ensembl"; gene_biotype "protein_coding"; transcript_name "Mroh2b-205"; transcript_source "ensembl"; transcript_biotype "protein_coding"; protein_id "ENSRNOP00000107702"; protein_version "1";
2	ensembl	exon	55737666	55737825	0	+	.	gene_id "ENSRNOG00000042327"; gene_version "5"; transcript_id "ENSRNOT00000151525"; transcript_version "1"; exon_number "4"; gene_name "Mroh2b"; gene_source "ensembl"; gene_biotype "protein_coding"; transcript_name "Mroh2b-204"; transcript_source "ensembl"; transcript_biotype "protein_coding"; exon_id "ENSRNOE00000589901"; exon_version "1";
2	ensembl	CDS	55737666	55737825	0	+	0	gene_id "ENSRNOG00000042327"; gene_version "5"; transcript_id "ENSRNOT00000151525"; transcript_version "1"; exon_number "4"; gene_name "Mroh2b"; gene_source "ensembl"; gene_biotype "protein_coding"; transcript_name "Mroh2b-204"; transcript_source "ensembl"; transcript_biotype "protein_coding"; protein_id "ENSRNOP00000109628"; protein_version "1";
2	ensembl	exon	55737666	55737825	0	+	.	gene_id "ENSRNOG00000042327"; gene_version "5"; transcript_id "ENSRNOT00000060376"; transcript_version "6"; exon_number "4"; gene_name "Mroh2b"; gene_source "ensembl"; gene_biotype "protein_coding"; transcript_name "Mroh2b-201"; transcript_source "ensembl"; transcript_biotype "protein_coding"; exon_id "ENSRNOE00000589901"; exon_version "1"; tag "Ensembl_canonical";
2	ensembl	CDS	55737666	55737825	0	+	0	gene_id "ENSRNOG00000042327"; gene_version "5"; transcript_id "ENSRNOT00000060376"; transcript_version "6"; exon_number "4"; gene_name "Mroh2b"; gene_source "ensembl"; gene_biotype "protein_coding"; transcript_name "Mroh2b-201"; transcript_source "ensembl"; transcript_biotype "protein_coding"; protein_id "ENSRNOP00000057119"; protein_version "5"; tag "Ensembl_canonical";
2	ensembl	exon	55737666	55737825	0	+	.	gene_id "ENSRNOG00000042327"; gene_version "5"; transcript_id "ENSRNOT00000142558"; transcript_version "1"; exon_number "4"; gene_name "Mroh2b"; gene_source "ensembl"; gene_biotype "protein_coding"; transcript_name "Mroh2b-203"; transcript_source "ensembl"; transcript_biotype "protein_coding"; exon_id "ENSRNOE00000589901"; exon_version "1";
2	ensembl	CDS	55737666	55737825	0	+	0	gene_id "ENSRNOG00000042327"; gene_version "5"; transcript_id "ENSRNOT00000142558"; transcript_version "1"; exon_number "4"; gene_name "Mroh2b"; gene_source "ensembl"; gene_biotype "protein_coding"; transcript_name "Mroh2b-203"; transcript_source "ensembl"; transcript_biotype "protein_coding"; protein_id "ENSRNOP00000103635"; protein_version "1";
2	ensembl	exon	55738506	55738604	0	+	.	gene_id "ENSRNOG00000042327"; gene_version "5"; transcript_id "ENSRNOT00000128596"; transcript_version "1"; exon_number "5"; gene_name "Mroh2b"; gene_source "ensembl"; gene_biotype "protein_coding"; transcript_name "Mroh2b-202"; transcript_source "ensembl"; transcript_biotype "protein_coding"; exon_id "ENSRNOE00000615329"; exon_version "1";
2	ensembl	CDS	55738506	55738604	0	+	2	gene_id "ENSRNOG00000042327"; gene_version "5"; transcript_id "ENSRNOT00000128596"; transcript_version "1"; exon_number "5"; gene_name "Mroh2b"; gene_source "ensembl"; gene_biotype "protein_coding"; transcript_name "Mroh2b-202"; transcript_source "ensembl"; transcript_biotype "protein_coding"; protein_id "ENSRNOP00000109899"; protein_version "1";
2	ensembl	exon	55738506	55738604	0	+	.	gene_id "ENSRNOG00000042327"; gene_version "5"; transcript_id "ENSRNOT00000163847"; transcript_version "1"; exon_number "5"; gene_name "Mroh2b"; gene_source "ensembl"; gene_biotype "protein_coding"; transcript_name "Mroh2b-205"; transcript_source "ensembl"; transcript_biotype "protein_coding"; exon_id "ENSRNOE00000615329"; exon_version "1";
2	ensembl	CDS	55738506	55738604	0	+	2	gene_id "ENSRNOG00000042327"; gene_version "5"; transcript_id "ENSRNOT00000163847"; transcript_version "1"; exon_number "5"; gene_name "Mroh2b"; gene_source "ensembl"; gene_biotype "protein_coding"; transcript_name "Mroh2b-205"; transcript_source "ensembl"; transcript_biotype "protein_coding"; protein_id "ENSRNOP00000107702"; protein_version "1";
2	ensembl	exon	55738506	55738604	0	+	.	gene_id "ENSRNOG00000042327"; gene_version "5"; transcript_id "ENSRNOT00000151525"; transcript_version "1"; exon_number "5"; gene_name "Mroh2b"; gene_source "ensembl"; gene_biotype "protein_coding"; transcript_name "Mroh2b-204"; transcript_source "ensembl"; transcript_biotype "protein_coding"; exon_id "ENSRNOE00000615329"; exon_version "1";
2	ensembl	CDS	55738506	55738604	0	+	2	gene_id "ENSRNOG00000042327"; gene_version "5"; transcript_id "ENSRNOT00000151525"; transcript_version "1"; exon_number "5"; gene_name "Mroh2b"; gene_source "ensembl"; gene_biotype "protein_coding"; transcript_name "Mroh2b-204"; transcript_source "ensembl"; transcript_biotype "protein_coding"; protein_id "ENSRNOP00000109628"; protein_version "1";
2	ensembl	exon	55738506	55738604	0	+	.	gene_id "ENSRNOG00000042327"; gene_version "5"; transcript_id "ENSRNOT00000060376"; transcript_version "6"; exon_number "5"; gene_name "Mroh2b"; gene_source "ensembl"; gene_biotype "protein_coding"; transcript_name "Mroh2b-201"; transcript_source "ensembl"; transcript_biotype "protein_coding"; exon_id "ENSRNOE00000615329"; exon_version "1"; tag "Ensembl_canonical";
2	ensembl	CDS	55738506	55738604	0	+	2	gene_id "ENSRNOG00000042327"; gene_version "5"; transcript_id "ENSRNOT00000060376"; transcript_version "6"; exon_number "5"; gene_name "Mroh2b"; gene_source "ensembl"; gene_biotype "protein_coding"; transcript_name "Mroh2b-201"; transcript_source "ensembl"; transcript_biotype "protein_coding"; protein_id "ENSRNOP00000057119"; protein_version "5"; tag "Ensembl_canonical";
2	ensembl	exon	55738506	55738604	0	+	.	gene_id "ENSRNOG00000042327"; gene_version "5"; transcript_id "ENSRNOT00000142558"; transcript_version "1"; exon_number "5"; gene_name "Mroh2b"; gene_source "ensembl"; gene_biotype "protein_coding"; transcript_name "Mroh2b-203"; transcript_source "ensembl"; transcript_biotype "protein_coding"; exon_id "ENSRNOE00000615329"; exon_version "1";
2	ensembl	CDS	55738506	55738604	0	+	2	gene_id "ENSRNOG00000042327"; gene_version "5"; transcript_id "ENSRNOT00000142558"; transcript_version "1"; exon_number "5"; gene_name "Mroh2b"; gene_source "ensembl"; gene_biotype "protein_coding"; transcript_name "Mroh2b-203"; transcript_source "ensembl"; transcript_biotype "protein_coding"; protein_id "ENSRNOP00000103635"; protein_version "1";
2	ensembl	exon	55739026	55739180	0	+	.	gene_id "ENSRNOG00000042327"; gene_version "5"; transcript_id "ENSRNOT00000128596"; transcript_version "1"; exon_number "6"; gene_name "Mroh2b"; gene_source "ensembl"; gene_biotype "protein_coding"; transcript_name "Mroh2b-202"; transcript_source "ensembl"; transcript_biotype "protein_coding"; exon_id "ENSRNOE00000602707"; exon_version "1";
2	ensembl	CDS	55739026	55739180	0	+	2	gene_id "ENSRNOG00000042327"; gene_version "5"; transcript_id "ENSRNOT00000128596"; transcript_version "1"; exon_number "6"; gene_name "Mroh2b"; gene_source "ensembl"; gene_biotype "protein_coding"; transcript_name "Mroh2b-202"; transcript_source "ensembl"; transcript_biotype "protein_coding"; protein_id "ENSRNOP00000109899"; protein_version "1";
2	ensembl	exon	55739026	55739180	0	+	.	gene_id "ENSRNOG00000042327"; gene_version "5"; transcript_id "ENSRNOT00000163847"; transcript_version "1"; exon_number "6"; gene_name "Mroh2b"; gene_source "ensembl"; gene_biotype "protein_coding"; transcript_name "Mroh2b-205"; transcript_source "ensembl"; transcript_biotype "protein_coding"; exon_id "ENSRNOE00000602707"; exon_version "1";
2	ensembl	CDS	55739026	55739180	0	+	2	gene_id "ENSRNOG00000042327"; gene_version "5"; transcript_id "ENSRNOT00000163847"; transcript_version "1"; exon_number "6"; gene_name "Mroh2b"; gene_source "ensembl"; gene_biotype "protein_coding"; transcript_name "Mroh2b-205"; transcript_source "ensembl"; transcript_biotype "protein_coding"; protein_id "ENSRNOP00000107702"; protein_version "1";
2	ensembl	exon	55739026	55739180	0	+	.	gene_id "ENSRNOG00000042327"; gene_version "5"; transcript_id "ENSRNOT00000151525"; transcript_version "1"; exon_number "6"; gene_name "Mroh2b"; gene_source "ensembl"; gene_biotype "protein_coding"; transcript_name "Mroh2b-204"; transcript_source "ensembl"; transcript_biotype "protein_coding"; exon_id "ENSRNOE00000602707"; exon_version "1";
2	ensembl	CDS	55739026	55739180	0	+	2	gene_id "ENSRNOG00000042327"; gene_version "5"; transcript_id "ENSRNOT00000151525"; transcript_version "1"; exon_number "6"; gene_name "Mroh2b"; gene_source "ensembl"; gene_biotype "protein_coding"; transcript_name "Mroh2b-204"; transcript_source "ensembl"; transcript_biotype "protein_coding"; protein_id "ENSRNOP00000109628"; protein_version "1";
2	ensembl	exon	55739026	55739180	0	+	.	gene_id "ENSRNOG00000042327"; gene_version "5"; transcript_id "ENSRNOT00000060376"; transcript_version "6"; exon_number "6"; gene_name "Mroh2b"; gene_source "ensembl"; gene_biotype "protein_coding"; transcript_name "Mroh2b-201"; transcript_source "ensembl"; transcript_biotype "protein_coding"; exon_id "ENSRNOE00000602707"; exon_version "1"; tag "Ensembl_canonical";
2	ensembl	CDS	55739026	55739180	0	+	2	gene_id "ENSRNOG00000042327"; gene_version "5"; transcript_id "ENSRNOT00000060376"; transcript_version "6"; exon_number "6"; gene_name "Mroh2b"; gene_source "ensembl"; gene_biotype "protein_coding"; transcript_name "Mroh2b-201"; transcript_source "ensembl"; transcript_biotype "protein_coding"; protein_id "ENSRNOP00000057119"; protein_version "5"; tag "Ensembl_canonical";
2	ensembl	exon	55739026	55739180	0	+	.	gene_id "ENSRNOG00000042327"; gene_version "5"; transcript_id "ENSRNOT00000142558"; transcript_version "1"; exon_number "6"; gene_name "Mroh2b"; gene_source "ensembl"; gene_biotype "protein_coding"; transcript_name "Mroh2b-203"; transcript_source "ensembl"; transcript_biotype "protein_coding"; exon_id "ENSRNOE00000602707"; exon_version "1";
2	ensembl	CDS	55739026	55739180	0	+	2	gene_id "ENSRNOG00000042327"; gene_version "5"; transcript_id "ENSRNOT00000142558"; transcript_version "1"; exon_number "6"; gene_name "Mroh2b"; gene_source "ensembl"; gene_biotype "protein_coding"; transcript_name "Mroh2b-203"; transcript_source "ensembl"; transcript_biotype "protein_coding"; protein_id "ENSRNOP00000103635"; protein_version "1";
2	ensembl	exon	55742044	55742184	0	+	.	gene_id "ENSRNOG00000042327"; gene_version "5"; transcript_id "ENSRNOT00000128596"; transcript_version "1"; exon_number "7"; gene_name "Mroh2b"; gene_source "ensembl"; gene_biotype "protein_coding"; transcript_name "Mroh2b-202"; transcript_source "ensembl"; transcript_biotype "protein_coding"; exon_id "ENSRNOE00000614690"; exon_version "1";
2	ensembl	CDS	55742044	55742184	0	+	0	gene_id "ENSRNOG00000042327"; gene_version "5"; transcript_id "ENSRNOT00000128596"; transcript_version "1"; exon_number "7"; gene_name "Mroh2b"; gene_source "ensembl"; gene_biotype "protein_coding"; transcript_name "Mroh2b-202"; transcript_source "ensembl"; transcript_biotype "protein_coding"; protein_id "ENSRNOP00000109899"; protein_version "1";
2	ensembl	exon	55742044	55742184	0	+	.	gene_id "ENSRNOG00000042327"; gene_version "5"; transcript_id "ENSRNOT00000163847"; transcript_version "1"; exon_number "7"; gene_name "Mroh2b"; gene_source "ensembl"; gene_biotype "protein_coding"; transcript_name "Mroh2b-205"; transcript_source "ensembl"; transcript_biotype "protein_coding"; exon_id "ENSRNOE00000614690"; exon_version "1";
2	ensembl	CDS	55742044	55742184	0	+	0	gene_id "ENSRNOG00000042327"; gene_version "5"; transcript_id "ENSRNOT00000163847"; transcript_version "1"; exon_number "7"; gene_name "Mroh2b"; gene_source "ensembl"; gene_biotype "protein_coding"; transcript_name "Mroh2b-205"; transcript_source "ensembl"; transcript_biotype "protein_coding"; protein_id "ENSRNOP00000107702"; protein_version "1";
2	ensembl	exon	55742044	55742184	0	+	.	gene_id "ENSRNOG00000042327"; gene_version "5"; transcript_id "ENSRNOT00000151525"; transcript_version "1"; exon_number "7"; gene_name "Mroh2b"; gene_source "ensembl"; gene_biotype "protein_coding"; transcript_name "Mroh2b-204"; transcript_source "ensembl"; transcript_biotype "protein_coding"; exon_id "ENSRNOE00000614690"; exon_version "1";
2	ensembl	CDS	55742044	55742184	0	+	0	gene_id "ENSRNOG00000042327"; gene_version "5"; transcript_id "ENSRNOT00000151525"; transcript_version "1"; exon_number "7"; gene_name "Mroh2b"; gene_source "ensembl"; gene_biotype "protein_coding"; transcript_name "Mroh2b-204"; transcript_source "ensembl"; transcript_biotype "protein_coding"; protein_id "ENSRNOP00000109628"; protein_version "1";
2	ensembl	exon	55742044	55742184	0	+	.	gene_id "ENSRNOG00000042327"; gene_version "5"; transcript_id "ENSRNOT00000060376"; transcript_version "6"; exon_number "7"; gene_name "Mroh2b"; gene_source "ensembl"; gene_biotype "protein_coding"; transcript_name "Mroh2b-201"; transcript_source "ensembl"; transcript_biotype "protein_coding"; exon_id "ENSRNOE00000614690"; exon_version "1"; tag "Ensembl_canonical";
2	ensembl	CDS	55742044	55742184	0	+	0	gene_id "ENSRNOG00000042327"; gene_version "5"; transcript_id "ENSRNOT00000060376"; transcript_version "6"; exon_number "7"; gene_name "Mroh2b"; gene_source "ensembl"; gene_biotype "protein_coding"; transcript_name "Mroh2b-201"; transcript_source "ensembl"; transcript_biotype "protein_coding"; protein_id "ENSRNOP00000057119"; protein_version "5"; tag "Ensembl_canonical";
2	ensembl	exon	55742044	55742184	0	+	.	gene_id "ENSRNOG00000042327"; gene_version "5"; transcript_id "ENSRNOT00000142558"; transcript_version "1"; exon_number "7"; gene_name "Mroh2b"; gene_source "ensembl"; gene_biotype "protein_coding"; transcript_name "Mroh2b-203"; transcript_source "ensembl"; transcript_biotype "protein_coding"; exon_id "ENSRNOE00000614690"; exon_version "1";
2	ensembl	CDS	55742044	55742184	0	+	0	gene_id "ENSRNOG00000042327"; gene_version "5"; transcript_id "ENSRNOT00000142558"; transcript_version "1"; exon_number "7"; gene_name "Mroh2b"; gene_source "ensembl"; gene_biotype "protein_coding"; transcript_name "Mroh2b-203"; transcript_source "ensembl"; transcript_biotype "protein_coding"; protein_id "ENSRNOP00000103635"; protein_version "1";
2	ensembl	exon	55742506	55742598	0	+	.	gene_id "ENSRNOG00000042327"; gene_version "5"; transcript_id "ENSRNOT00000128596"; transcript_version "1"; exon_number "8"; gene_name "Mroh2b"; gene_source "ensembl"; gene_biotype "protein_coding"; transcript_name "Mroh2b-202"; transcript_source "ensembl"; transcript_biotype "protein_coding"; exon_id "ENSRNOE00000637784"; exon_version "1";
2	ensembl	CDS	55742506	55742598	0	+	0	gene_id "ENSRNOG00000042327"; gene_version "5"; transcript_id "ENSRNOT00000128596"; transcript_version "1"; exon_number "8"; gene_name "Mroh2b"; gene_source "ensembl"; gene_biotype "protein_coding"; transcript_name "Mroh2b-202"; transcript_source "ensembl"; transcript_biotype "protein_coding"; protein_id "ENSRNOP00000109899"; protein_version "1";
2	ensembl	exon	55742506	55742598	0	+	.	gene_id "ENSRNOG00000042327"; gene_version "5"; transcript_id "ENSRNOT00000163847"; transcript_version "1"; exon_number "8"; gene_name "Mroh2b"; gene_source "ensembl"; gene_biotype "protein_coding"; transcript_name "Mroh2b-205"; transcript_source "ensembl"; transcript_biotype "protein_coding"; exon_id "ENSRNOE00000637784"; exon_version "1";
2	ensembl	CDS	55742506	55742598	0	+	0	gene_id "ENSRNOG00000042327"; gene_version "5"; transcript_id "ENSRNOT00000163847"; transcript_version "1"; exon_number "8"; gene_name "Mroh2b"; gene_source "ensembl"; gene_biotype "protein_coding"; transcript_name "Mroh2b-205"; transcript_source "ensembl"; transcript_biotype "protein_coding"; protein_id "ENSRNOP00000107702"; protein_version "1";
2	ensembl	exon	55742506	55742598	0	+	.	gene_id "ENSRNOG00000042327"; gene_version "5"; transcript_id "ENSRNOT00000151525"; transcript_version "1"; exon_number "8"; gene_name "Mroh2b"; gene_source "ensembl"; gene_biotype "protein_coding"; transcript_name "Mroh2b-204"; transcript_source "ensembl"; transcript_biotype "protein_coding"; exon_id "ENSRNOE00000637784"; exon_version "1";
2	ensembl	CDS	55742506	55742598	0	+	0	gene_id "ENSRNOG00000042327"; gene_version "5"; transcript_id "ENSRNOT00000151525"; transcript_version "1"; exon_number "8"; gene_name "Mroh2b"; gene_source "ensembl"; gene_biotype "protein_coding"; transcript_name "Mroh2b-204"; transcript_source "ensembl"; transcript_biotype "protein_coding"; protein_id "ENSRNOP00000109628"; protein_version "1";
2	ensembl	exon	55742506	55742598	0	+	.	gene_id "ENSRNOG00000042327"; gene_version "5"; transcript_id "ENSRNOT00000060376"; transcript_version "6"; exon_number "8"; gene_name "Mroh2b"; gene_source "ensembl"; gene_biotype "protein_coding"; transcript_name "Mroh2b-201"; transcript_source "ensembl"; transcript_biotype "protein_coding"; exon_id "ENSRNOE00000637784"; exon_version "1"; tag "Ensembl_canonical";
2	ensembl	CDS	55742506	55742598	0	+	0	gene_id "ENSRNOG00000042327"; gene_version "5"; transcript_id "ENSRNOT00000060376"; transcript_version "6"; exon_number "8"; gene_name "Mroh2b"; gene_source "ensembl"; gene_biotype "protein_coding"; transcript_name "Mroh2b-201"; transcript_source "ensembl"; transcript_biotype "protein_coding"; protein_id "ENSRNOP00000057119"; protein_version "5"; tag "Ensembl_canonical";
2	ensembl	exon	55742506	55742598	0	+	.	gene_id "ENSRNOG00000042327"; gene_version "5"; transcript_id "ENSRNOT00000142558"; transcript_version "1"; exon_number "8"; gene_name "Mroh2b"; gene_source "ensembl"; gene_biotype "protein_coding"; transcript_name "Mroh2b-203"; transcript_source "ensembl"; transcript_biotype "protein_coding"; exon_id "ENSRNOE00000637784"; exon_version "1";
2	ensembl	CDS	55742506	55742598	0	+	0	gene_id "ENSRNOG00000042327"; gene_version "5"; transcript_id "ENSRNOT00000142558"; transcript_version "1"; exon_number "8"; gene_name "Mroh2b"; gene_source "ensembl"; gene_biotype "protein_coding"; transcript_name "Mroh2b-203"; transcript_source "ensembl"; transcript_biotype "protein_coding"; protein_id "ENSRNOP00000103635"; protein_version "1";
2	ensembl	exon	55742701	55742770	0	+	.	gene_id "ENSRNOG00000042327"; gene_version "5"; transcript_id "ENSRNOT00000128596"; transcript_version "1"; exon_number "9"; gene_name "Mroh2b"; gene_source "ensembl"; gene_biotype "protein_coding"; transcript_name "Mroh2b-202"; transcript_source "ensembl"; transcript_biotype "protein_coding"; exon_id "ENSRNOE00000587041"; exon_version "1";
2	ensembl	CDS	55742701	55742770	0	+	0	gene_id "ENSRNOG00000042327"; gene_version "5"; transcript_id "ENSRNOT00000128596"; transcript_version "1"; exon_number "9"; gene_name "Mroh2b"; gene_source "ensembl"; gene_biotype "protein_coding"; transcript_name "Mroh2b-202"; transcript_source "ensembl"; transcript_biotype "protein_coding"; protein_id "ENSRNOP00000109899"; protein_version "1";
2	ensembl	exon	55742701	55742770	0	+	.	gene_id "ENSRNOG00000042327"; gene_version "5"; transcript_id "ENSRNOT00000163847"; transcript_version "1"; exon_number "9"; gene_name "Mroh2b"; gene_source "ensembl"; gene_biotype "protein_coding"; transcript_name "Mroh2b-205"; transcript_source "ensembl"; transcript_biotype "protein_coding"; exon_id "ENSRNOE00000587041"; exon_version "1";
2	ensembl	CDS	55742701	55742770	0	+	0	gene_id "ENSRNOG00000042327"; gene_version "5"; transcript_id "ENSRNOT00000163847"; transcript_version "1"; exon_number "9"; gene_name "Mroh2b"; gene_source "ensembl"; gene_biotype "protein_coding"; transcript_name "Mroh2b-205"; transcript_source "ensembl"; transcript_biotype "protein_coding"; protein_id "ENSRNOP00000107702"; protein_version "1";
2	ensembl	exon	55742701	55742770	0	+	.	gene_id "ENSRNOG00000042327"; gene_version "5"; transcript_id "ENSRNOT00000151525"; transcript_version "1"; exon_number "9"; gene_name "Mroh2b"; gene_source "ensembl"; gene_biotype "protein_coding"; transcript_name "Mroh2b-204"; transcript_source "ensembl"; transcript_biotype "protein_coding"; exon_id "ENSRNOE00000587041"; exon_version "1";
2	ensembl	CDS	55742701	55742770	0	+	0	gene_id "ENSRNOG00000042327"; gene_version "5"; transcript_id "ENSRNOT00000151525"; transcript_version "1"; exon_number "9"; gene_name "Mroh2b"; gene_source "ensembl"; gene_biotype "protein_coding"; transcript_name "Mroh2b-204"; transcript_source "ensembl"; transcript_biotype "protein_coding"; protein_id "ENSRNOP00000109628"; protein_version "1";
2	ensembl	exon	55742701	55742770	0	+	.	gene_id "ENSRNOG00000042327"; gene_version "5"; transcript_id "ENSRNOT00000060376"; transcript_version "6"; exon_number "9"; gene_name "Mroh2b"; gene_source "ensembl"; gene_biotype "protein_coding"; transcript_name "Mroh2b-201"; transcript_source "ensembl"; transcript_biotype "protein_coding"; exon_id "ENSRNOE00000587041"; exon_version "1"; tag "Ensembl_canonical";
2	ensembl	CDS	55742701	55742770	0	+	0	gene_id "ENSRNOG00000042327"; gene_version "5"; transcript_id "ENSRNOT00000060376"; transcript_version "6"; exon_number "9"; gene_name "Mroh2b"; gene_source "ensembl"; gene_biotype "protein_coding"; transcript_name "Mroh2b-201"; transcript_source "ensembl"; transcript_biotype "protein_coding"; protein_id "ENSRNOP00000057119"; protein_version "5"; tag "Ensembl_canonical";
2	ensembl	exon	55742701	55742770	0	+	.	gene_id "ENSRNOG00000042327"; gene_version "5"; transcript_id "ENSRNOT00000142558"; transcript_version "1"; exon_number "9"; gene_name "Mroh2b"; gene_source "ensembl"; gene_biotype "protein_coding"; transcript_name "Mroh2b-203"; transcript_source "ensembl"; transcript_biotype "protein_coding"; exon_id "ENSRNOE00000587041"; exon_version "1";
2	ensembl	CDS	55742701	55742770	0	+	0	gene_id "ENSRNOG00000042327"; gene_version "5"; transcript_id "ENSRNOT00000142558"; transcript_version "1"; exon_number "9"; gene_name "Mroh2b"; gene_source "ensembl"; gene_biotype "protein_coding"; transcript_name "Mroh2b-203"; transcript_source "ensembl"; transcript_biotype "protein_coding"; protein_id "ENSRNOP00000103635"; protein_version "1";
2	ensembl	exon	55744503	55744616	0	+	.	gene_id "ENSRNOG00000042327"; gene_version "5"; transcript_id "ENSRNOT00000128596"; transcript_version "1"; exon_number "10"; gene_name "Mroh2b"; gene_source "ensembl"; gene_biotype "protein_coding"; transcript_name "Mroh2b-202"; transcript_source "ensembl"; transcript_biotype "protein_coding"; exon_id "ENSRNOE00000620916"; exon_version "1";
2	ensembl	CDS	55744503	55744616	0	+	2	gene_id "ENSRNOG00000042327"; gene_version "5"; transcript_id "ENSRNOT00000128596"; transcript_version "1"; exon_number "10"; gene_name "Mroh2b"; gene_source "ensembl"; gene_biotype "protein_coding"; transcript_name "Mroh2b-202"; transcript_source "ensembl"; transcript_biotype "protein_coding"; protein_id "ENSRNOP00000109899"; protein_version "1";
2	ensembl	exon	55744503	55744616	0	+	.	gene_id "ENSRNOG00000042327"; gene_version "5"; transcript_id "ENSRNOT00000163847"; transcript_version "1"; exon_number "10"; gene_name "Mroh2b"; gene_source "ensembl"; gene_biotype "protein_coding"; transcript_name "Mroh2b-205"; transcript_source "ensembl"; transcript_biotype "protein_coding"; exon_id "ENSRNOE00000620916"; exon_version "1";
2	ensembl	CDS	55744503	55744616	0	+	2	gene_id "ENSRNOG00000042327"; gene_version "5"; transcript_id "ENSRNOT00000163847"; transcript_version "1"; exon_number "10"; gene_name "Mroh2b"; gene_source "ensembl"; gene_biotype "protein_coding"; transcript_name "Mroh2b-205"; transcript_source "ensembl"; transcript_biotype "protein_coding"; protein_id "ENSRNOP00000107702"; protein_version "1";
2	ensembl	exon	55744503	55744616	0	+	.	gene_id "ENSRNOG00000042327"; gene_version "5"; transcript_id "ENSRNOT00000151525"; transcript_version "1"; exon_number "10"; gene_name "Mroh2b"; gene_source "ensembl"; gene_biotype "protein_coding"; transcript_name "Mroh2b-204"; transcript_source "ensembl"; transcript_biotype "protein_coding"; exon_id "ENSRNOE00000620916"; exon_version "1";
2	ensembl	CDS	55744503	55744616	0	+	2	gene_id "ENSRNOG00000042327"; gene_version "5"; transcript_id "ENSRNOT00000151525"; transcript_version "1"; exon_number "10"; gene_name "Mroh2b"; gene_source "ensembl"; gene_biotype "protein_coding"; transcript_name "Mroh2b-204"; transcript_source "ensembl"; transcript_biotype "protein_coding"; protein_id "ENSRNOP00000109628"; protein_version "1";
2	ensembl	exon	55744503	55744616	0	+	.	gene_id "ENSRNOG00000042327"; gene_version "5"; transcript_id "ENSRNOT00000060376"; transcript_version "6"; exon_number "10"; gene_name "Mroh2b"; gene_source "ensembl"; gene_biotype "protein_coding"; transcript_name "Mroh2b-201"; transcript_source "ensembl"; transcript_biotype "protein_coding"; exon_id "ENSRNOE00000620916"; exon_version "1"; tag "Ensembl_canonical";
2	ensembl	CDS	55744503	55744616	0	+	2	gene_id "ENSRNOG00000042327"; gene_version "5"; transcript_id "ENSRNOT00000060376"; transcript_version "6"; exon_number "10"; gene_name "Mroh2b"; gene_source "ensembl"; gene_biotype "protein_coding"; transcript_name "Mroh2b-201"; transcript_source "ensembl"; transcript_biotype "protein_coding"; protein_id "ENSRNOP00000057119"; protein_version "5"; tag "Ensembl_canonical";
2	ensembl	exon	55744503	55744616	0	+	.	gene_id "ENSRNOG00000042327"; gene_version "5"; transcript_id "ENSRNOT00000142558"; transcript_version "1"; exon_number "10"; gene_name "Mroh2b"; gene_source "ensembl"; gene_biotype "protein_coding"; transcript_name "Mroh2b-203"; transcript_source "ensembl"; transcript_biotype "protein_coding"; exon_id "ENSRNOE00000620916"; exon_version "1";
2	ensembl	CDS	55744503	55744616	0	+	2	gene_id "ENSRNOG00000042327"; gene_version "5"; transcript_id "ENSRNOT00000142558"; transcript_version "1"; exon_number "10"; gene_name "Mroh2b"; gene_source "ensembl"; gene_biotype "protein_coding"; transcript_name "Mroh2b-203"; transcript_source "ensembl"; transcript_biotype "protein_coding"; protein_id "ENSRNOP00000103635"; protein_version "1";
2	ensembl	exon	55745427	55745500	0	+	.	gene_id "ENSRNOG00000042327"; gene_version "5"; transcript_id "ENSRNOT00000128596"; transcript_version "1"; exon_number "11"; gene_name "Mroh2b"; gene_source "ensembl"; gene_biotype "protein_coding"; transcript_name "Mroh2b-202"; transcript_source "ensembl"; transcript_biotype "protein_coding"; exon_id "ENSRNOE00000606340"; exon_version "1";
2	ensembl	CDS	55745427	55745500	0	+	2	gene_id "ENSRNOG00000042327"; gene_version "5"; transcript_id "ENSRNOT00000128596"; transcript_version "1"; exon_number "11"; gene_name "Mroh2b"; gene_source "ensembl"; gene_biotype "protein_coding"; transcript_name "Mroh2b-202"; transcript_source "ensembl"; transcript_biotype "protein_coding"; protein_id "ENSRNOP00000109899"; protein_version "1";
2	ensembl	exon	55745427	55745500	0	+	.	gene_id "ENSRNOG00000042327"; gene_version "5"; transcript_id "ENSRNOT00000163847"; transcript_version "1"; exon_number "11"; gene_name "Mroh2b"; gene_source "ensembl"; gene_biotype "protein_coding"; transcript_name "Mroh2b-205"; transcript_source "ensembl"; transcript_biotype "protein_coding"; exon_id "ENSRNOE00000606340"; exon_version "1";
2	ensembl	CDS	55745427	55745500	0	+	2	gene_id "ENSRNOG00000042327"; gene_version "5"; transcript_id "ENSRNOT00000163847"; transcript_version "1"; exon_number "11"; gene_name "Mroh2b"; gene_source "ensembl"; gene_biotype "protein_coding"; transcript_name "Mroh2b-205"; transcript_source "ensembl"; transcript_biotype "protein_coding"; protein_id "ENSRNOP00000107702"; protein_version "1";
2	ensembl	exon	55745427	55745500	0	+	.	gene_id "ENSRNOG00000042327"; gene_version "5"; transcript_id "ENSRNOT00000151525"; transcript_version "1"; exon_number "11"; gene_name "Mroh2b"; gene_source "ensembl"; gene_biotype "protein_coding"; transcript_name "Mroh2b-204"; transcript_source "ensembl"; transcript_biotype "protein_coding"; exon_id "ENSRNOE00000606340"; exon_version "1";
2	ensembl	CDS	55745427	55745500	0	+	2	gene_id "ENSRNOG00000042327"; gene_version "5"; transcript_id "ENSRNOT00000151525"; transcript_version "1"; exon_number "11"; gene_name "Mroh2b"; gene_source "ensembl"; gene_biotype "protein_coding"; transcript_name "Mroh2b-204"; transcript_source "ensembl"; transcript_biotype "protein_coding"; protein_id "ENSRNOP00000109628"; protein_version "1";
2	ensembl	exon	55745427	55745500	0	+	.	gene_id "ENSRNOG00000042327"; gene_version "5"; transcript_id "ENSRNOT00000060376"; transcript_version "6"; exon_number "11"; gene_name "Mroh2b"; gene_source "ensembl"; gene_biotype "protein_coding"; transcript_name "Mroh2b-201"; transcript_source "ensembl"; transcript_biotype "protein_coding"; exon_id "ENSRNOE00000606340"; exon_version "1"; tag "Ensembl_canonical";
2	ensembl	CDS	55745427	55745500	0	+	2	gene_id "ENSRNOG00000042327"; gene_version "5"; transcript_id "ENSRNOT00000060376"; transcript_version "6"; exon_number "11"; gene_name "Mroh2b"; gene_source "ensembl"; gene_biotype "protein_coding"; transcript_name "Mroh2b-201"; transcript_source "ensembl"; transcript_biotype "protein_coding"; protein_id "ENSRNOP00000057119"; protein_version "5"; tag "Ensembl_canonical";
2	ensembl	exon	55745427	55745500	0	+	.	gene_id "ENSRNOG00000042327"; gene_version "5"; transcript_id "ENSRNOT00000142558"; transcript_version "1"; exon_number "11"; gene_name "Mroh2b"; gene_source "ensembl"; gene_biotype "protein_coding"; transcript_name "Mroh2b-203"; transcript_source "ensembl"; transcript_biotype "protein_coding"; exon_id "ENSRNOE00000606340"; exon_version "1";
2	ensembl	CDS	55745427	55745500	0	+	2	gene_id "ENSRNOG00000042327"; gene_version "5"; transcript_id "ENSRNOT00000142558"; transcript_version "1"; exon_number "11"; gene_name "Mroh2b"; gene_source "ensembl"; gene_biotype "protein_coding"; transcript_name "Mroh2b-203"; transcript_source "ensembl"; transcript_biotype "protein_coding"; protein_id "ENSRNOP00000103635"; protein_version "1";
2	ensembl	exon	55746766	55746888	0	+	.	gene_id "ENSRNOG00000042327"; gene_version "5"; transcript_id "ENSRNOT00000128596"; transcript_version "1"; exon_number "12"; gene_name "Mroh2b"; gene_source "ensembl"; gene_biotype "protein_coding"; transcript_name "Mroh2b-202"; transcript_source "ensembl"; transcript_biotype "protein_coding"; exon_id "ENSRNOE00000613411"; exon_version "1";
2	ensembl	CDS	55746766	55746888	0	+	0	gene_id "ENSRNOG00000042327"; gene_version "5"; transcript_id "ENSRNOT00000128596"; transcript_version "1"; exon_number "12"; gene_name "Mroh2b"; gene_source "ensembl"; gene_biotype "protein_coding"; transcript_name "Mroh2b-202"; transcript_source "ensembl"; transcript_biotype "protein_coding"; protein_id "ENSRNOP00000109899"; protein_version "1";
2	ensembl	exon	55746766	55746888	0	+	.	gene_id "ENSRNOG00000042327"; gene_version "5"; transcript_id "ENSRNOT00000163847"; transcript_version "1"; exon_number "12"; gene_name "Mroh2b"; gene_source "ensembl"; gene_biotype "protein_coding"; transcript_name "Mroh2b-205"; transcript_source "ensembl"; transcript_biotype "protein_coding"; exon_id "ENSRNOE00000613411"; exon_version "1";
2	ensembl	CDS	55746766	55746888	0	+	0	gene_id "ENSRNOG00000042327"; gene_version "5"; transcript_id "ENSRNOT00000163847"; transcript_version "1"; exon_number "12"; gene_name "Mroh2b"; gene_source "ensembl"; gene_biotype "protein_coding"; transcript_name "Mroh2b-205"; transcript_source "ensembl"; transcript_biotype "protein_coding"; protein_id "ENSRNOP00000107702"; protein_version "1";
2	ensembl	exon	55746766	55746888	0	+	.	gene_id "ENSRNOG00000042327"; gene_version "5"; transcript_id "ENSRNOT00000151525"; transcript_version "1"; exon_number "12"; gene_name "Mroh2b"; gene_source "ensembl"; gene_biotype "protein_coding"; transcript_name "Mroh2b-204"; transcript_source "ensembl"; transcript_biotype "protein_coding"; exon_id "ENSRNOE00000613411"; exon_version "1";
2	ensembl	CDS	55746766	55746888	0	+	0	gene_id "ENSRNOG00000042327"; gene_version "5"; transcript_id "ENSRNOT00000151525"; transcript_version "1"; exon_number "12"; gene_name "Mroh2b"; gene_source "ensembl"; gene_biotype "protein_coding"; transcript_name "Mroh2b-204"; transcript_source "ensembl"; transcript_biotype "protein_coding"; protein_id "ENSRNOP00000109628"; protein_version "1";
2	ensembl	exon	55746766	55746888	0	+	.	gene_id "ENSRNOG00000042327"; gene_version "5"; transcript_id "ENSRNOT00000060376"; transcript_version "6"; exon_number "12"; gene_name "Mroh2b"; gene_source "ensembl"; gene_biotype "protein_coding"; transcript_name "Mroh2b-201"; transcript_source "ensembl"; transcript_biotype "protein_coding"; exon_id "ENSRNOE00000613411"; exon_version "1"; tag "Ensembl_canonical";
2	ensembl	CDS	55746766	55746888	0	+	0	gene_id "ENSRNOG00000042327"; gene_version "5"; transcript_id "ENSRNOT00000060376"; transcript_version "6"; exon_number "12"; gene_name "Mroh2b"; gene_source "ensembl"; gene_biotype "protein_coding"; transcript_name "Mroh2b-201"; transcript_source "ensembl"; transcript_biotype "protein_coding"; protein_id "ENSRNOP00000057119"; protein_version "5"; tag "Ensembl_canonical";
2	ensembl	exon	55746766	55746888	0	+	.	gene_id "ENSRNOG00000042327"; gene_version "5"; transcript_id "ENSRNOT00000142558"; transcript_version "1"; exon_number "12"; gene_name "Mroh2b"; gene_source "ensembl"; gene_biotype "protein_coding"; transcript_name "Mroh2b-203"; transcript_source "ensembl"; transcript_biotype "protein_coding"; exon_id "ENSRNOE00000613411"; exon_version "1";
2	ensembl	CDS	55746766	55746888	0	+	0	gene_id "ENSRNOG00000042327"; gene_version "5"; transcript_id "ENSRNOT00000142558"; transcript_version "1"; exon_number "12"; gene_name "Mroh2b"; gene_source "ensembl"; gene_biotype "protein_coding"; transcript_name "Mroh2b-203"; transcript_source "ensembl"; transcript_biotype "protein_coding"; protein_id "ENSRNOP00000103635"; protein_version "1";
2	ensembl	exon	55747835	55747948	0	+	.	gene_id "ENSRNOG00000042327"; gene_version "5"; transcript_id "ENSRNOT00000128596"; transcript_version "1"; exon_number "13"; gene_name "Mroh2b"; gene_source "ensembl"; gene_biotype "protein_coding"; transcript_name "Mroh2b-202"; transcript_source "ensembl"; transcript_biotype "protein_coding"; exon_id "ENSRNOE00000606886"; exon_version "1";
2	ensembl	CDS	55747835	55747948	0	+	0	gene_id "ENSRNOG00000042327"; gene_version "5"; transcript_id "ENSRNOT00000128596"; transcript_version "1"; exon_number "13"; gene_name "Mroh2b"; gene_source "ensembl"; gene_biotype "protein_coding"; transcript_name "Mroh2b-202"; transcript_source "ensembl"; transcript_biotype "protein_coding"; protein_id "ENSRNOP00000109899"; protein_version "1";
2	ensembl	exon	55747835	55747948	0	+	.	gene_id "ENSRNOG00000042327"; gene_version "5"; transcript_id "ENSRNOT00000163847"; transcript_version "1"; exon_number "13"; gene_name "Mroh2b"; gene_source "ensembl"; gene_biotype "protein_coding"; transcript_name "Mroh2b-205"; transcript_source "ensembl"; transcript_biotype "protein_coding"; exon_id "ENSRNOE00000606886"; exon_version "1";
2	ensembl	CDS	55747835	55747948	0	+	0	gene_id "ENSRNOG00000042327"; gene_version "5"; transcript_id "ENSRNOT00000163847"; transcript_version "1"; exon_number "13"; gene_name "Mroh2b"; gene_source "ensembl"; gene_biotype "protein_coding"; transcript_name "Mroh2b-205"; transcript_source "ensembl"; transcript_biotype "protein_coding"; protein_id "ENSRNOP00000107702"; protein_version "1";
2	ensembl	exon	55747835	55747948	0	+	.	gene_id "ENSRNOG00000042327"; gene_version "5"; transcript_id "ENSRNOT00000151525"; transcript_version "1"; exon_number "13"; gene_name "Mroh2b"; gene_source "ensembl"; gene_biotype "protein_coding"; transcript_name "Mroh2b-204"; transcript_source "ensembl"; transcript_biotype "protein_coding"; exon_id "ENSRNOE00000606886"; exon_version "1";
2	ensembl	CDS	55747835	55747948	0	+	0	gene_id "ENSRNOG00000042327"; gene_version "5"; transcript_id "ENSRNOT00000151525"; transcript_version "1"; exon_number "13"; gene_name "Mroh2b"; gene_source "ensembl"; gene_biotype "protein_coding"; transcript_name "Mroh2b-204"; transcript_source "ensembl"; transcript_biotype "protein_coding"; protein_id "ENSRNOP00000109628"; protein_version "1";
2	ensembl	exon	55747835	55747948	0	+	.	gene_id "ENSRNOG00000042327"; gene_version "5"; transcript_id "ENSRNOT00000060376"; transcript_version "6"; exon_number "13"; gene_name "Mroh2b"; gene_source "ensembl"; gene_biotype "protein_coding"; transcript_name "Mroh2b-201"; transcript_source "ensembl"; transcript_biotype "protein_coding"; exon_id "ENSRNOE00000606886"; exon_version "1"; tag "Ensembl_canonical";
2	ensembl	CDS	55747835	55747948	0	+	0	gene_id "ENSRNOG00000042327"; gene_version "5"; transcript_id "ENSRNOT00000060376"; transcript_version "6"; exon_number "13"; gene_name "Mroh2b"; gene_source "ensembl"; gene_biotype "protein_coding"; transcript_name "Mroh2b-201"; transcript_source "ensembl"; transcript_biotype "protein_coding"; protein_id "ENSRNOP00000057119"; protein_version "5"; tag "Ensembl_canonical";
2	ensembl	exon	55747835	55747948	0	+	.	gene_id "ENSRNOG00000042327"; gene_version "5"; transcript_id "ENSRNOT00000142558"; transcript_version "1"; exon_number "13"; gene_name "Mroh2b"; gene_source "ensembl"; gene_biotype "protein_coding"; transcript_name "Mroh2b-203"; transcript_source "ensembl"; transcript_biotype "protein_coding"; exon_id "ENSRNOE00000606886"; exon_version "1";
2	ensembl	CDS	55747835	55747948	0	+	0	gene_id "ENSRNOG00000042327"; gene_version "5"; transcript_id "ENSRNOT00000142558"; transcript_version "1"; exon_number "13"; gene_name "Mroh2b"; gene_source "ensembl"; gene_biotype "protein_coding"; transcript_name "Mroh2b-203"; transcript_source "ensembl"; transcript_biotype "protein_coding"; protein_id "ENSRNOP00000103635"; protein_version "1";
2	ensembl	exon	55750221	55750374	0	+	.	gene_id "ENSRNOG00000042327"; gene_version "5"; transcript_id "ENSRNOT00000128596"; transcript_version "1"; exon_number "14"; gene_name "Mroh2b"; gene_source "ensembl"; gene_biotype "protein_coding"; transcript_name "Mroh2b-202"; transcript_source "ensembl"; transcript_biotype "protein_coding"; exon_id "ENSRNOE00000601797"; exon_version "1";
2	ensembl	CDS	55750221	55750374	0	+	0	gene_id "ENSRNOG00000042327"; gene_version "5"; transcript_id "ENSRNOT00000128596"; transcript_version "1"; exon_number "14"; gene_name "Mroh2b"; gene_source "ensembl"; gene_biotype "protein_coding"; transcript_name "Mroh2b-202"; transcript_source "ensembl"; transcript_biotype "protein_coding"; protein_id "ENSRNOP00000109899"; protein_version "1";
2	ensembl	exon	55750221	55750374	0	+	.	gene_id "ENSRNOG00000042327"; gene_version "5"; transcript_id "ENSRNOT00000163847"; transcript_version "1"; exon_number "14"; gene_name "Mroh2b"; gene_source "ensembl"; gene_biotype "protein_coding"; transcript_name "Mroh2b-205"; transcript_source "ensembl"; transcript_biotype "protein_coding"; exon_id "ENSRNOE00000601797"; exon_version "1";
2	ensembl	CDS	55750221	55750374	0	+	0	gene_id "ENSRNOG00000042327"; gene_version "5"; transcript_id "ENSRNOT00000163847"; transcript_version "1"; exon_number "14"; gene_name "Mroh2b"; gene_source "ensembl"; gene_biotype "protein_coding"; transcript_name "Mroh2b-205"; transcript_source "ensembl"; transcript_biotype "protein_coding"; protein_id "ENSRNOP00000107702"; protein_version "1";
2	ensembl	exon	55750221	55750374	0	+	.	gene_id "ENSRNOG00000042327"; gene_version "5"; transcript_id "ENSRNOT00000151525"; transcript_version "1"; exon_number "14"; gene_name "Mroh2b"; gene_source "ensembl"; gene_biotype "protein_coding"; transcript_name "Mroh2b-204"; transcript_source "ensembl"; transcript_biotype "protein_coding"; exon_id "ENSRNOE00000601797"; exon_version "1";
2	ensembl	CDS	55750221	55750374	0	+	0	gene_id "ENSRNOG00000042327"; gene_version "5"; transcript_id "ENSRNOT00000151525"; transcript_version "1"; exon_number "14"; gene_name "Mroh2b"; gene_source "ensembl"; gene_biotype "protein_coding"; transcript_name "Mroh2b-204"; transcript_source "ensembl"; transcript_biotype "protein_coding"; protein_id "ENSRNOP00000109628"; protein_version "1";
2	ensembl	exon	55750221	55750374	0	+	.	gene_id "ENSRNOG00000042327"; gene_version "5"; transcript_id "ENSRNOT00000060376"; transcript_version "6"; exon_number "14"; gene_name "Mroh2b"; gene_source "ensembl"; gene_biotype "protein_coding"; transcript_name "Mroh2b-201"; transcript_source "ensembl"; transcript_biotype "protein_coding"; exon_id "ENSRNOE00000601797"; exon_version "1"; tag "Ensembl_canonical";
2	ensembl	CDS	55750221	55750374	0	+	0	gene_id "ENSRNOG00000042327"; gene_version "5"; transcript_id "ENSRNOT00000060376"; transcript_version "6"; exon_number "14"; gene_name "Mroh2b"; gene_source "ensembl"; gene_biotype "protein_coding"; transcript_name "Mroh2b-201"; transcript_source "ensembl"; transcript_biotype "protein_coding"; protein_id "ENSRNOP00000057119"; protein_version "5"; tag "Ensembl_canonical";
2	ensembl	exon	55750221	55750374	0	+	.	gene_id "ENSRNOG00000042327"; gene_version "5"; transcript_id "ENSRNOT00000142558"; transcript_version "1"; exon_number "14"; gene_name "Mroh2b"; gene_source "ensembl"; gene_biotype "protein_coding"; transcript_name "Mroh2b-203"; transcript_source "ensembl"; transcript_biotype "protein_coding"; exon_id "ENSRNOE00000601797"; exon_version "1";
2	ensembl	CDS	55750221	55750374	0	+	0	gene_id "ENSRNOG00000042327"; gene_version "5"; transcript_id "ENSRNOT00000142558"; transcript_version "1"; exon_number "14"; gene_name "Mroh2b"; gene_source "ensembl"; gene_biotype "protein_coding"; transcript_name "Mroh2b-203"; transcript_source "ensembl"; transcript_biotype "protein_coding"; protein_id "ENSRNOP00000103635"; protein_version "1";
2	ensembl	exon	55750525	55750565	0	+	.	gene_id "ENSRNOG00000042327"; gene_version "5"; transcript_id "ENSRNOT00000128596"; transcript_version "1"; exon_number "15"; gene_name "Mroh2b"; gene_source "ensembl"; gene_biotype "protein_coding"; transcript_name "Mroh2b-202"; transcript_source "ensembl"; transcript_biotype "protein_coding"; exon_id "ENSRNOE00000629907"; exon_version "1";
2	ensembl	CDS	55750525	55750565	0	+	2	gene_id "ENSRNOG00000042327"; gene_version "5"; transcript_id "ENSRNOT00000128596"; transcript_version "1"; exon_number "15"; gene_name "Mroh2b"; gene_source "ensembl"; gene_biotype "protein_coding"; transcript_name "Mroh2b-202"; transcript_source "ensembl"; transcript_biotype "protein_coding"; protein_id "ENSRNOP00000109899"; protein_version "1";
2	ensembl	exon	55750525	55750565	0	+	.	gene_id "ENSRNOG00000042327"; gene_version "5"; transcript_id "ENSRNOT00000163847"; transcript_version "1"; exon_number "15"; gene_name "Mroh2b"; gene_source "ensembl"; gene_biotype "protein_coding"; transcript_name "Mroh2b-205"; transcript_source "ensembl"; transcript_biotype "protein_coding"; exon_id "ENSRNOE00000629907"; exon_version "1";
2	ensembl	CDS	55750525	55750565	0	+	2	gene_id "ENSRNOG00000042327"; gene_version "5"; transcript_id "ENSRNOT00000163847"; transcript_version "1"; exon_number "15"; gene_name "Mroh2b"; gene_source "ensembl"; gene_biotype "protein_coding"; transcript_name "Mroh2b-205"; transcript_source "ensembl"; transcript_biotype "protein_coding"; protein_id "ENSRNOP00000107702"; protein_version "1";
2	ensembl	exon	55750525	55750565	0	+	.	gene_id "ENSRNOG00000042327"; gene_version "5"; transcript_id "ENSRNOT00000151525"; transcript_version "1"; exon_number "15"; gene_name "Mroh2b"; gene_source "ensembl"; gene_biotype "protein_coding"; transcript_name "Mroh2b-204"; transcript_source "ensembl"; transcript_biotype "protein_coding"; exon_id "ENSRNOE00000629907"; exon_version "1";
2	ensembl	CDS	55750525	55750565	0	+	2	gene_id "ENSRNOG00000042327"; gene_version "5"; transcript_id "ENSRNOT00000151525"; transcript_version "1"; exon_number "15"; gene_name "Mroh2b"; gene_source "ensembl"; gene_biotype "protein_coding"; transcript_name "Mroh2b-204"; transcript_source "ensembl"; transcript_biotype "protein_coding"; protein_id "ENSRNOP00000109628"; protein_version "1";
2	ensembl	exon	55750525	55750565	0	+	.	gene_id "ENSRNOG00000042327"; gene_version "5"; transcript_id "ENSRNOT00000060376"; transcript_version "6"; exon_number "15"; gene_name "Mroh2b"; gene_source "ensembl"; gene_biotype "protein_coding"; transcript_name "Mroh2b-201"; transcript_source "ensembl"; transcript_biotype "protein_coding"; exon_id "ENSRNOE00000629907"; exon_version "1"; tag "Ensembl_canonical";
2	ensembl	CDS	55750525	55750565	0	+	2	gene_id "ENSRNOG00000042327"; gene_version "5"; transcript_id "ENSRNOT00000060376"; transcript_version "6"; exon_number "15"; gene_name "Mroh2b"; gene_source "ensembl"; gene_biotype "protein_coding"; transcript_name "Mroh2b-201"; transcript_source "ensembl"; transcript_biotype "protein_coding"; protein_id "ENSRNOP00000057119"; protein_version "5"; tag "Ensembl_canonical";
2	ensembl	exon	55750525	55750565	0	+	.	gene_id "ENSRNOG00000042327"; gene_version "5"; transcript_id "ENSRNOT00000142558"; transcript_version "1"; exon_number "15"; gene_name "Mroh2b"; gene_source "ensembl"; gene_biotype "protein_coding"; transcript_name "Mroh2b-203"; transcript_source "ensembl"; transcript_biotype "protein_coding"; exon_id "ENSRNOE00000629907"; exon_version "1";
2	ensembl	CDS	55750525	55750565	0	+	2	gene_id "ENSRNOG00000042327"; gene_version "5"; transcript_id "ENSRNOT00000142558"; transcript_version "1"; exon_number "15"; gene_name "Mroh2b"; gene_source "ensembl"; gene_biotype "protein_coding"; transcript_name "Mroh2b-203"; transcript_source "ensembl"; transcript_biotype "protein_coding"; protein_id "ENSRNOP00000103635"; protein_version "1";
2	ensembl	exon	55751251	55751392	0	+	.	gene_id "ENSRNOG00000042327"; gene_version "5"; transcript_id "ENSRNOT00000128596"; transcript_version "1"; exon_number "16"; gene_name "Mroh2b"; gene_source "ensembl"; gene_biotype "protein_coding"; transcript_name "Mroh2b-202"; transcript_source "ensembl"; transcript_biotype "protein_coding"; exon_id "ENSRNOE00000637997"; exon_version "1";
2	ensembl	CDS	55751251	55751392	0	+	0	gene_id "ENSRNOG00000042327"; gene_version "5"; transcript_id "ENSRNOT00000128596"; transcript_version "1"; exon_number "16"; gene_name "Mroh2b"; gene_source "ensembl"; gene_biotype "protein_coding"; transcript_name "Mroh2b-202"; transcript_source "ensembl"; transcript_biotype "protein_coding"; protein_id "ENSRNOP00000109899"; protein_version "1";
2	ensembl	exon	55751251	55751392	0	+	.	gene_id "ENSRNOG00000042327"; gene_version "5"; transcript_id "ENSRNOT00000163847"; transcript_version "1"; exon_number "16"; gene_name "Mroh2b"; gene_source "ensembl"; gene_biotype "protein_coding"; transcript_name "Mroh2b-205"; transcript_source "ensembl"; transcript_biotype "protein_coding"; exon_id "ENSRNOE00000637997"; exon_version "1";
2	ensembl	CDS	55751251	55751392	0	+	0	gene_id "ENSRNOG00000042327"; gene_version "5"; transcript_id "ENSRNOT00000163847"; transcript_version "1"; exon_number "16"; gene_name "Mroh2b"; gene_source "ensembl"; gene_biotype "protein_coding"; transcript_name "Mroh2b-205"; transcript_source "ensembl"; transcript_biotype "protein_coding"; protein_id "ENSRNOP00000107702"; protein_version "1";
2	ensembl	exon	55751251	55751392	0	+	.	gene_id "ENSRNOG00000042327"; gene_version "5"; transcript_id "ENSRNOT00000151525"; transcript_version "1"; exon_number "16"; gene_name "Mroh2b"; gene_source "ensembl"; gene_biotype "protein_coding"; transcript_name "Mroh2b-204"; transcript_source "ensembl"; transcript_biotype "protein_coding"; exon_id "ENSRNOE00000637997"; exon_version "1";
2	ensembl	CDS	55751251	55751392	0	+	0	gene_id "ENSRNOG00000042327"; gene_version "5"; transcript_id "ENSRNOT00000151525"; transcript_version "1"; exon_number "16"; gene_name "Mroh2b"; gene_source "ensembl"; gene_biotype "protein_coding"; transcript_name "Mroh2b-204"; transcript_source "ensembl"; transcript_biotype "protein_coding"; protein_id "ENSRNOP00000109628"; protein_version "1";
2	ensembl	exon	55751251	55751392	0	+	.	gene_id "ENSRNOG00000042327"; gene_version "5"; transcript_id "ENSRNOT00000060376"; transcript_version "6"; exon_number "16"; gene_name "Mroh2b"; gene_source "ensembl"; gene_biotype "protein_coding"; transcript_name "Mroh2b-201"; transcript_source "ensembl"; transcript_biotype "protein_coding"; exon_id "ENSRNOE00000637997"; exon_version "1"; tag "Ensembl_canonical";
2	ensembl	CDS	55751251	55751392	0	+	0	gene_id "ENSRNOG00000042327"; gene_version "5"; transcript_id "ENSRNOT00000060376"; transcript_version "6"; exon_number "16"; gene_name "Mroh2b"; gene_source "ensembl"; gene_biotype "protein_coding"; transcript_name "Mroh2b-201"; transcript_source "ensembl"; transcript_biotype "protein_coding"; protein_id "ENSRNOP00000057119"; protein_version "5"; tag "Ensembl_canonical";
2	ensembl	exon	55751251	55751392	0	+	.	gene_id "ENSRNOG00000042327"; gene_version "5"; transcript_id "ENSRNOT00000142558"; transcript_version "1"; exon_number "16"; gene_name "Mroh2b"; gene_source "ensembl"; gene_biotype "protein_coding"; transcript_name "Mroh2b-203"; transcript_source "ensembl"; transcript_biotype "protein_coding"; exon_id "ENSRNOE00000637997"; exon_version "1";
2	ensembl	CDS	55751251	55751392	0	+	0	gene_id "ENSRNOG00000042327"; gene_version "5"; transcript_id "ENSRNOT00000142558"; transcript_version "1"; exon_number "16"; gene_name "Mroh2b"; gene_source "ensembl"; gene_biotype "protein_coding"; transcript_name "Mroh2b-203"; transcript_source "ensembl"; transcript_biotype "protein_coding"; protein_id "ENSRNOP00000103635"; protein_version "1";
2	ensembl	exon	55752308	55752351	0	+	.	gene_id "ENSRNOG00000042327"; gene_version "5"; transcript_id "ENSRNOT00000128596"; transcript_version "1"; exon_number "17"; gene_name "Mroh2b"; gene_source "ensembl"; gene_biotype "protein_coding"; transcript_name "Mroh2b-202"; transcript_source "ensembl"; transcript_biotype "protein_coding"; exon_id "ENSRNOE00000597253"; exon_version "1";
2	ensembl	CDS	55752308	55752351	0	+	2	gene_id "ENSRNOG00000042327"; gene_version "5"; transcript_id "ENSRNOT00000128596"; transcript_version "1"; exon_number "17"; gene_name "Mroh2b"; gene_source "ensembl"; gene_biotype "protein_coding"; transcript_name "Mroh2b-202"; transcript_source "ensembl"; transcript_biotype "protein_coding"; protein_id "ENSRNOP00000109899"; protein_version "1";
2	ensembl	exon	55752308	55752351	0	+	.	gene_id "ENSRNOG00000042327"; gene_version "5"; transcript_id "ENSRNOT00000163847"; transcript_version "1"; exon_number "17"; gene_name "Mroh2b"; gene_source "ensembl"; gene_biotype "protein_coding"; transcript_name "Mroh2b-205"; transcript_source "ensembl"; transcript_biotype "protein_coding"; exon_id "ENSRNOE00000597253"; exon_version "1";
2	ensembl	CDS	55752308	55752351	0	+	2	gene_id "ENSRNOG00000042327"; gene_version "5"; transcript_id "ENSRNOT00000163847"; transcript_version "1"; exon_number "17"; gene_name "Mroh2b"; gene_source "ensembl"; gene_biotype "protein_coding"; transcript_name "Mroh2b-205"; transcript_source "ensembl"; transcript_biotype "protein_coding"; protein_id "ENSRNOP00000107702"; protein_version "1";
2	ensembl	exon	55752308	55752351	0	+	.	gene_id "ENSRNOG00000042327"; gene_version "5"; transcript_id "ENSRNOT00000151525"; transcript_version "1"; exon_number "17"; gene_name "Mroh2b"; gene_source "ensembl"; gene_biotype "protein_coding"; transcript_name "Mroh2b-204"; transcript_source "ensembl"; transcript_biotype "protein_coding"; exon_id "ENSRNOE00000597253"; exon_version "1";
2	ensembl	CDS	55752308	55752351	0	+	2	gene_id "ENSRNOG00000042327"; gene_version "5"; transcript_id "ENSRNOT00000151525"; transcript_version "1"; exon_number "17"; gene_name "Mroh2b"; gene_source "ensembl"; gene_biotype "protein_coding"; transcript_name "Mroh2b-204"; transcript_source "ensembl"; transcript_biotype "protein_coding"; protein_id "ENSRNOP00000109628"; protein_version "1";
2	ensembl	exon	55752308	55752351	0	+	.	gene_id "ENSRNOG00000042327"; gene_version "5"; transcript_id "ENSRNOT00000060376"; transcript_version "6"; exon_number "17"; gene_name "Mroh2b"; gene_source "ensembl"; gene_biotype "protein_coding"; transcript_name "Mroh2b-201"; transcript_source "ensembl"; transcript_biotype "protein_coding"; exon_id "ENSRNOE00000597253"; exon_version "1"; tag "Ensembl_canonical";
2	ensembl	CDS	55752308	55752351	0	+	2	gene_id "ENSRNOG00000042327"; gene_version "5"; transcript_id "ENSRNOT00000060376"; transcript_version "6"; exon_number "17"; gene_name "Mroh2b"; gene_source "ensembl"; gene_biotype "protein_coding"; transcript_name "Mroh2b-201"; transcript_source "ensembl"; transcript_biotype "protein_coding"; protein_id "ENSRNOP00000057119"; protein_version "5"; tag "Ensembl_canonical";
2	ensembl	exon	55752308	55752351	0	+	.	gene_id "ENSRNOG00000042327"; gene_version "5"; transcript_id "ENSRNOT00000142558"; transcript_version "1"; exon_number "17"; gene_name "Mroh2b"; gene_source "ensembl"; gene_biotype "protein_coding"; transcript_name "Mroh2b-203"; transcript_source "ensembl"; transcript_biotype "protein_coding"; exon_id "ENSRNOE00000597253"; exon_version "1";
2	ensembl	CDS	55752308	55752351	0	+	2	gene_id "ENSRNOG00000042327"; gene_version "5"; transcript_id "ENSRNOT00000142558"; transcript_version "1"; exon_number "17"; gene_name "Mroh2b"; gene_source "ensembl"; gene_biotype "protein_coding"; transcript_name "Mroh2b-203"; transcript_source "ensembl"; transcript_biotype "protein_coding"; protein_id "ENSRNOP00000103635"; protein_version "1";
2	ensembl	exon	55754416	55754523	0	+	.	gene_id "ENSRNOG00000042327"; gene_version "5"; transcript_id "ENSRNOT00000128596"; transcript_version "1"; exon_number "18"; gene_name "Mroh2b"; gene_source "ensembl"; gene_biotype "protein_coding"; transcript_name "Mroh2b-202"; transcript_source "ensembl"; transcript_biotype "protein_coding"; exon_id "ENSRNOE00000590891"; exon_version "1";
2	ensembl	CDS	55754416	55754523	0	+	0	gene_id "ENSRNOG00000042327"; gene_version "5"; transcript_id "ENSRNOT00000128596"; transcript_version "1"; exon_number "18"; gene_name "Mroh2b"; gene_source "ensembl"; gene_biotype "protein_coding"; transcript_name "Mroh2b-202"; transcript_source "ensembl"; transcript_biotype "protein_coding"; protein_id "ENSRNOP00000109899"; protein_version "1";
2	ensembl	exon	55754416	55754523	0	+	.	gene_id "ENSRNOG00000042327"; gene_version "5"; transcript_id "ENSRNOT00000163847"; transcript_version "1"; exon_number "18"; gene_name "Mroh2b"; gene_source "ensembl"; gene_biotype "protein_coding"; transcript_name "Mroh2b-205"; transcript_source "ensembl"; transcript_biotype "protein_coding"; exon_id "ENSRNOE00000590891"; exon_version "1";
2	ensembl	CDS	55754416	55754523	0	+	0	gene_id "ENSRNOG00000042327"; gene_version "5"; transcript_id "ENSRNOT00000163847"; transcript_version "1"; exon_number "18"; gene_name "Mroh2b"; gene_source "ensembl"; gene_biotype "protein_coding"; transcript_name "Mroh2b-205"; transcript_source "ensembl"; transcript_biotype "protein_coding"; protein_id "ENSRNOP00000107702"; protein_version "1";
2	ensembl	exon	55754416	55754523	0	+	.	gene_id "ENSRNOG00000042327"; gene_version "5"; transcript_id "ENSRNOT00000151525"; transcript_version "1"; exon_number "18"; gene_name "Mroh2b"; gene_source "ensembl"; gene_biotype "protein_coding"; transcript_name "Mroh2b-204"; transcript_source "ensembl"; transcript_biotype "protein_coding"; exon_id "ENSRNOE00000590891"; exon_version "1";
2	ensembl	CDS	55754416	55754523	0	+	0	gene_id "ENSRNOG00000042327"; gene_version "5"; transcript_id "ENSRNOT00000151525"; transcript_version "1"; exon_number "18"; gene_name "Mroh2b"; gene_source "ensembl"; gene_biotype "protein_coding"; transcript_name "Mroh2b-204"; transcript_source "ensembl"; transcript_biotype "protein_coding"; protein_id "ENSRNOP00000109628"; protein_version "1";
2	ensembl	exon	55754416	55754523	0	+	.	gene_id "ENSRNOG00000042327"; gene_version "5"; transcript_id "ENSRNOT00000060376"; transcript_version "6"; exon_number "18"; gene_name "Mroh2b"; gene_source "ensembl"; gene_biotype "protein_coding"; transcript_name "Mroh2b-201"; transcript_source "ensembl"; transcript_biotype "protein_coding"; exon_id "ENSRNOE00000590891"; exon_version "1"; tag "Ensembl_canonical";
2	ensembl	CDS	55754416	55754523	0	+	0	gene_id "ENSRNOG00000042327"; gene_version "5"; transcript_id "ENSRNOT00000060376"; transcript_version "6"; exon_number "18"; gene_name "Mroh2b"; gene_source "ensembl"; gene_biotype "protein_coding"; transcript_name "Mroh2b-201"; transcript_source "ensembl"; transcript_biotype "protein_coding"; protein_id "ENSRNOP00000057119"; protein_version "5"; tag "Ensembl_canonical";
2	ensembl	exon	55754416	55754523	0	+	.	gene_id "ENSRNOG00000042327"; gene_version "5"; transcript_id "ENSRNOT00000142558"; transcript_version "1"; exon_number "18"; gene_name "Mroh2b"; gene_source "ensembl"; gene_biotype "protein_coding"; transcript_name "Mroh2b-203"; transcript_source "ensembl"; transcript_biotype "protein_coding"; exon_id "ENSRNOE00000590891"; exon_version "1";
2	ensembl	CDS	55754416	55754523	0	+	0	gene_id "ENSRNOG00000042327"; gene_version "5"; transcript_id "ENSRNOT00000142558"; transcript_version "1"; exon_number "18"; gene_name "Mroh2b"; gene_source "ensembl"; gene_biotype "protein_coding"; transcript_name "Mroh2b-203"; transcript_source "ensembl"; transcript_biotype "protein_coding"; protein_id "ENSRNOP00000103635"; protein_version "1";
2	ensembl	exon	55756344	55756460	0	+	.	gene_id "ENSRNOG00000042327"; gene_version "5"; transcript_id "ENSRNOT00000163847"; transcript_version "1"; exon_number "19"; gene_name "Mroh2b"; gene_source "ensembl"; gene_biotype "protein_coding"; transcript_name "Mroh2b-205"; transcript_source "ensembl"; transcript_biotype "protein_coding"; exon_id "ENSRNOE00000615543"; exon_version "1";
2	ensembl	CDS	55756344	55756460	0	+	0	gene_id "ENSRNOG00000042327"; gene_version "5"; transcript_id "ENSRNOT00000163847"; transcript_version "1"; exon_number "19"; gene_name "Mroh2b"; gene_source "ensembl"; gene_biotype "protein_coding"; transcript_name "Mroh2b-205"; transcript_source "ensembl"; transcript_biotype "protein_coding"; protein_id "ENSRNOP00000107702"; protein_version "1";
2	ensembl	exon	55756344	55756460	0	+	.	gene_id "ENSRNOG00000042327"; gene_version "5"; transcript_id "ENSRNOT00000151525"; transcript_version "1"; exon_number "19"; gene_name "Mroh2b"; gene_source "ensembl"; gene_biotype "protein_coding"; transcript_name "Mroh2b-204"; transcript_source "ensembl"; transcript_biotype "protein_coding"; exon_id "ENSRNOE00000615543"; exon_version "1";
2	ensembl	CDS	55756344	55756460	0	+	0	gene_id "ENSRNOG00000042327"; gene_version "5"; transcript_id "ENSRNOT00000151525"; transcript_version "1"; exon_number "19"; gene_name "Mroh2b"; gene_source "ensembl"; gene_biotype "protein_coding"; transcript_name "Mroh2b-204"; transcript_source "ensembl"; transcript_biotype "protein_coding"; protein_id "ENSRNOP00000109628"; protein_version "1";
2	ensembl	exon	55756344	55756460	0	+	.	gene_id "ENSRNOG00000042327"; gene_version "5"; transcript_id "ENSRNOT00000060376"; transcript_version "6"; exon_number "19"; gene_name "Mroh2b"; gene_source "ensembl"; gene_biotype "protein_coding"; transcript_name "Mroh2b-201"; transcript_source "ensembl"; transcript_biotype "protein_coding"; exon_id "ENSRNOE00000615543"; exon_version "1"; tag "Ensembl_canonical";
2	ensembl	CDS	55756344	55756460	0	+	0	gene_id "ENSRNOG00000042327"; gene_version "5"; transcript_id "ENSRNOT00000060376"; transcript_version "6"; exon_number "19"; gene_name "Mroh2b"; gene_source "ensembl"; gene_biotype "protein_coding"; transcript_name "Mroh2b-201"; transcript_source "ensembl"; transcript_biotype "protein_coding"; protein_id "ENSRNOP00000057119"; protein_version "5"; tag "Ensembl_canonical";
2	ensembl	exon	55758915	55759022	0	+	.	gene_id "ENSRNOG00000042327"; gene_version "5"; transcript_id "ENSRNOT00000163847"; transcript_version "1"; exon_number "20"; gene_name "Mroh2b"; gene_source "ensembl"; gene_biotype "protein_coding"; transcript_name "Mroh2b-205"; transcript_source "ensembl"; transcript_biotype "protein_coding"; exon_id "ENSRNOE00000621613"; exon_version "1";
2	ensembl	CDS	55758915	55759022	0	+	0	gene_id "ENSRNOG00000042327"; gene_version "5"; transcript_id "ENSRNOT00000163847"; transcript_version "1"; exon_number "20"; gene_name "Mroh2b"; gene_source "ensembl"; gene_biotype "protein_coding"; transcript_name "Mroh2b-205"; transcript_source "ensembl"; transcript_biotype "protein_coding"; protein_id "ENSRNOP00000107702"; protein_version "1";
2	ensembl	exon	55758915	55759022	0	+	.	gene_id "ENSRNOG00000042327"; gene_version "5"; transcript_id "ENSRNOT00000151525"; transcript_version "1"; exon_number "20"; gene_name "Mroh2b"; gene_source "ensembl"; gene_biotype "protein_coding"; transcript_name "Mroh2b-204"; transcript_source "ensembl"; transcript_biotype "protein_coding"; exon_id "ENSRNOE00000621613"; exon_version "1";
2	ensembl	CDS	55758915	55759022	0	+	0	gene_id "ENSRNOG00000042327"; gene_version "5"; transcript_id "ENSRNOT00000151525"; transcript_version "1"; exon_number "20"; gene_name "Mroh2b"; gene_source "ensembl"; gene_biotype "protein_coding"; transcript_name "Mroh2b-204"; transcript_source "ensembl"; transcript_biotype "protein_coding"; protein_id "ENSRNOP00000109628"; protein_version "1";
2	ensembl	exon	55758915	55759022	0	+	.	gene_id "ENSRNOG00000042327"; gene_version "5"; transcript_id "ENSRNOT00000060376"; transcript_version "6"; exon_number "20"; gene_name "Mroh2b"; gene_source "ensembl"; gene_biotype "protein_coding"; transcript_name "Mroh2b-201"; transcript_source "ensembl"; transcript_biotype "protein_coding"; exon_id "ENSRNOE00000621613"; exon_version "1"; tag "Ensembl_canonical";
2	ensembl	CDS	55758915	55759022	0	+	0	gene_id "ENSRNOG00000042327"; gene_version "5"; transcript_id "ENSRNOT00000060376"; transcript_version "6"; exon_number "20"; gene_name "Mroh2b"; gene_source "ensembl"; gene_biotype "protein_coding"; transcript_name "Mroh2b-201"; transcript_source "ensembl"; transcript_biotype "protein_coding"; protein_id "ENSRNOP00000057119"; protein_version "5"; tag "Ensembl_canonical";
2	ensembl	exon	55758915	55759022	0	+	.	gene_id "ENSRNOG00000042327"; gene_version "5"; transcript_id "ENSRNOT00000142558"; transcript_version "1"; exon_number "19"; gene_name "Mroh2b"; gene_source "ensembl"; gene_biotype "protein_coding"; transcript_name "Mroh2b-203"; transcript_source "ensembl"; transcript_biotype "protein_coding"; exon_id "ENSRNOE00000621613"; exon_version "1";
2	ensembl	CDS	55758915	55759022	0	+	0	gene_id "ENSRNOG00000042327"; gene_version "5"; transcript_id "ENSRNOT00000142558"; transcript_version "1"; exon_number "19"; gene_name "Mroh2b"; gene_source "ensembl"; gene_biotype "protein_coding"; transcript_name "Mroh2b-203"; transcript_source "ensembl"; transcript_biotype "protein_coding"; protein_id "ENSRNOP00000103635"; protein_version "1";
2	ensembl	exon	55759488	55759640	0	+	.	gene_id "ENSRNOG00000042327"; gene_version "5"; transcript_id "ENSRNOT00000163847"; transcript_version "1"; exon_number "21"; gene_name "Mroh2b"; gene_source "ensembl"; gene_biotype "protein_coding"; transcript_name "Mroh2b-205"; transcript_source "ensembl"; transcript_biotype "protein_coding"; exon_id "ENSRNOE00000593089"; exon_version "1";
2	ensembl	CDS	55759488	55759640	0	+	0	gene_id "ENSRNOG00000042327"; gene_version "5"; transcript_id "ENSRNOT00000163847"; transcript_version "1"; exon_number "21"; gene_name "Mroh2b"; gene_source "ensembl"; gene_biotype "protein_coding"; transcript_name "Mroh2b-205"; transcript_source "ensembl"; transcript_biotype "protein_coding"; protein_id "ENSRNOP00000107702"; protein_version "1";
2	ensembl	exon	55759488	55759640	0	+	.	gene_id "ENSRNOG00000042327"; gene_version "5"; transcript_id "ENSRNOT00000151525"; transcript_version "1"; exon_number "21"; gene_name "Mroh2b"; gene_source "ensembl"; gene_biotype "protein_coding"; transcript_name "Mroh2b-204"; transcript_source "ensembl"; transcript_biotype "protein_coding"; exon_id "ENSRNOE00000593089"; exon_version "1";
2	ensembl	CDS	55759488	55759640	0	+	0	gene_id "ENSRNOG00000042327"; gene_version "5"; transcript_id "ENSRNOT00000151525"; transcript_version "1"; exon_number "21"; gene_name "Mroh2b"; gene_source "ensembl"; gene_biotype "protein_coding"; transcript_name "Mroh2b-204"; transcript_source "ensembl"; transcript_biotype "protein_coding"; protein_id "ENSRNOP00000109628"; protein_version "1";
2	ensembl	exon	55759488	55759640	0	+	.	gene_id "ENSRNOG00000042327"; gene_version "5"; transcript_id "ENSRNOT00000060376"; transcript_version "6"; exon_number "21"; gene_name "Mroh2b"; gene_source "ensembl"; gene_biotype "protein_coding"; transcript_name "Mroh2b-201"; transcript_source "ensembl"; transcript_biotype "protein_coding"; exon_id "ENSRNOE00000593089"; exon_version "1"; tag "Ensembl_canonical";
2	ensembl	CDS	55759488	55759640	0	+	0	gene_id "ENSRNOG00000042327"; gene_version "5"; transcript_id "ENSRNOT00000060376"; transcript_version "6"; exon_number "21"; gene_name "Mroh2b"; gene_source "ensembl"; gene_biotype "protein_coding"; transcript_name "Mroh2b-201"; transcript_source "ensembl"; transcript_biotype "protein_coding"; protein_id "ENSRNOP00000057119"; protein_version "5"; tag "Ensembl_canonical";
2	ensembl	exon	55759488	55759640	0	+	.	gene_id "ENSRNOG00000042327"; gene_version "5"; transcript_id "ENSRNOT00000142558"; transcript_version "1"; exon_number "20"; gene_name "Mroh2b"; gene_source "ensembl"; gene_biotype "protein_coding"; transcript_name "Mroh2b-203"; transcript_source "ensembl"; transcript_biotype "protein_coding"; exon_id "ENSRNOE00000593089"; exon_version "1";
2	ensembl	CDS	55759488	55759640	0	+	0	gene_id "ENSRNOG00000042327"; gene_version "5"; transcript_id "ENSRNOT00000142558"; transcript_version "1"; exon_number "20"; gene_name "Mroh2b"; gene_source "ensembl"; gene_biotype "protein_coding"; transcript_name "Mroh2b-203"; transcript_source "ensembl"; transcript_biotype "protein_coding"; protein_id "ENSRNOP00000103635"; protein_version "1";
2	ensembl	exon	55765431	55765457	0	+	.	gene_id "ENSRNOG00000042327"; gene_version "5"; transcript_id "ENSRNOT00000128596"; transcript_version "1"; exon_number "19"; gene_name "Mroh2b"; gene_source "ensembl"; gene_biotype "protein_coding"; transcript_name "Mroh2b-202"; transcript_source "ensembl"; transcript_biotype "protein_coding"; exon_id "ENSRNOE00000664543"; exon_version "1";
2	ensembl	CDS	55765431	55765457	0	+	0	gene_id "ENSRNOG00000042327"; gene_version "5"; transcript_id "ENSRNOT00000128596"; transcript_version "1"; exon_number "19"; gene_name "Mroh2b"; gene_source "ensembl"; gene_biotype "protein_coding"; transcript_name "Mroh2b-202"; transcript_source "ensembl"; transcript_biotype "protein_coding"; protein_id "ENSRNOP00000109899"; protein_version "1";
2	ensembl	exon	55765431	55765457	0	+	.	gene_id "ENSRNOG00000042327"; gene_version "5"; transcript_id "ENSRNOT00000163847"; transcript_version "1"; exon_number "22"; gene_name "Mroh2b"; gene_source "ensembl"; gene_biotype "protein_coding"; transcript_name "Mroh2b-205"; transcript_source "ensembl"; transcript_biotype "protein_coding"; exon_id "ENSRNOE00000664543"; exon_version "1";
2	ensembl	CDS	55765431	55765457	0	+	0	gene_id "ENSRNOG00000042327"; gene_version "5"; transcript_id "ENSRNOT00000163847"; transcript_version "1"; exon_number "22"; gene_name "Mroh2b"; gene_source "ensembl"; gene_biotype "protein_coding"; transcript_name "Mroh2b-205"; transcript_source "ensembl"; transcript_biotype "protein_coding"; protein_id "ENSRNOP00000107702"; protein_version "1";
2	ensembl	exon	55765431	55765457	0	+	.	gene_id "ENSRNOG00000042327"; gene_version "5"; transcript_id "ENSRNOT00000151525"; transcript_version "1"; exon_number "22"; gene_name "Mroh2b"; gene_source "ensembl"; gene_biotype "protein_coding"; transcript_name "Mroh2b-204"; transcript_source "ensembl"; transcript_biotype "protein_coding"; exon_id "ENSRNOE00000664543"; exon_version "1";
2	ensembl	CDS	55765431	55765457	0	+	0	gene_id "ENSRNOG00000042327"; gene_version "5"; transcript_id "ENSRNOT00000151525"; transcript_version "1"; exon_number "22"; gene_name "Mroh2b"; gene_source "ensembl"; gene_biotype "protein_coding"; transcript_name "Mroh2b-204"; transcript_source "ensembl"; transcript_biotype "protein_coding"; protein_id "ENSRNOP00000109628"; protein_version "1";
2	ensembl	exon	55765431	55765457	0	+	.	gene_id "ENSRNOG00000042327"; gene_version "5"; transcript_id "ENSRNOT00000060376"; transcript_version "6"; exon_number "22"; gene_name "Mroh2b"; gene_source "ensembl"; gene_biotype "protein_coding"; transcript_name "Mroh2b-201"; transcript_source "ensembl"; transcript_biotype "protein_coding"; exon_id "ENSRNOE00000664543"; exon_version "1"; tag "Ensembl_canonical";
2	ensembl	CDS	55765431	55765457	0	+	0	gene_id "ENSRNOG00000042327"; gene_version "5"; transcript_id "ENSRNOT00000060376"; transcript_version "6"; exon_number "22"; gene_name "Mroh2b"; gene_source "ensembl"; gene_biotype "protein_coding"; transcript_name "Mroh2b-201"; transcript_source "ensembl"; transcript_biotype "protein_coding"; protein_id "ENSRNOP00000057119"; protein_version "5"; tag "Ensembl_canonical";
2	ensembl	exon	55765431	55765457	0	+	.	gene_id "ENSRNOG00000042327"; gene_version "5"; transcript_id "ENSRNOT00000142558"; transcript_version "1"; exon_number "21"; gene_name "Mroh2b"; gene_source "ensembl"; gene_biotype "protein_coding"; transcript_name "Mroh2b-203"; transcript_source "ensembl"; transcript_biotype "protein_coding"; exon_id "ENSRNOE00000664543"; exon_version "1";
2	ensembl	CDS	55765431	55765457	0	+	0	gene_id "ENSRNOG00000042327"; gene_version "5"; transcript_id "ENSRNOT00000142558"; transcript_version "1"; exon_number "21"; gene_name "Mroh2b"; gene_source "ensembl"; gene_biotype "protein_coding"; transcript_name "Mroh2b-203"; transcript_source "ensembl"; transcript_biotype "protein_coding"; protein_id "ENSRNOP00000103635"; protein_version "1";
2	ensembl	exon	55766483	55766602	0	+	.	gene_id "ENSRNOG00000042327"; gene_version "5"; transcript_id "ENSRNOT00000128596"; transcript_version "1"; exon_number "20"; gene_name "Mroh2b"; gene_source "ensembl"; gene_biotype "protein_coding"; transcript_name "Mroh2b-202"; transcript_source "ensembl"; transcript_biotype "protein_coding"; exon_id "ENSRNOE00000657617"; exon_version "1";
2	ensembl	CDS	55766483	55766602	0	+	0	gene_id "ENSRNOG00000042327"; gene_version "5"; transcript_id "ENSRNOT00000128596"; transcript_version "1"; exon_number "20"; gene_name "Mroh2b"; gene_source "ensembl"; gene_biotype "protein_coding"; transcript_name "Mroh2b-202"; transcript_source "ensembl"; transcript_biotype "protein_coding"; protein_id "ENSRNOP00000109899"; protein_version "1";
2	ensembl	exon	55766483	55766602	0	+	.	gene_id "ENSRNOG00000042327"; gene_version "5"; transcript_id "ENSRNOT00000163847"; transcript_version "1"; exon_number "23"; gene_name "Mroh2b"; gene_source "ensembl"; gene_biotype "protein_coding"; transcript_name "Mroh2b-205"; transcript_source "ensembl"; transcript_biotype "protein_coding"; exon_id "ENSRNOE00000657617"; exon_version "1";
2	ensembl	CDS	55766483	55766602	0	+	0	gene_id "ENSRNOG00000042327"; gene_version "5"; transcript_id "ENSRNOT00000163847"; transcript_version "1"; exon_number "23"; gene_name "Mroh2b"; gene_source "ensembl"; gene_biotype "protein_coding"; transcript_name "Mroh2b-205"; transcript_source "ensembl"; transcript_biotype "protein_coding"; protein_id "ENSRNOP00000107702"; protein_version "1";
2	ensembl	exon	55766483	55766602	0	+	.	gene_id "ENSRNOG00000042327"; gene_version "5"; transcript_id "ENSRNOT00000151525"; transcript_version "1"; exon_number "23"; gene_name "Mroh2b"; gene_source "ensembl"; gene_biotype "protein_coding"; transcript_name "Mroh2b-204"; transcript_source "ensembl"; transcript_biotype "protein_coding"; exon_id "ENSRNOE00000657617"; exon_version "1";
2	ensembl	CDS	55766483	55766602	0	+	0	gene_id "ENSRNOG00000042327"; gene_version "5"; transcript_id "ENSRNOT00000151525"; transcript_version "1"; exon_number "23"; gene_name "Mroh2b"; gene_source "ensembl"; gene_biotype "protein_coding"; transcript_name "Mroh2b-204"; transcript_source "ensembl"; transcript_biotype "protein_coding"; protein_id "ENSRNOP00000109628"; protein_version "1";
2	ensembl	exon	55766483	55766602	0	+	.	gene_id "ENSRNOG00000042327"; gene_version "5"; transcript_id "ENSRNOT00000060376"; transcript_version "6"; exon_number "23"; gene_name "Mroh2b"; gene_source "ensembl"; gene_biotype "protein_coding"; transcript_name "Mroh2b-201"; transcript_source "ensembl"; transcript_biotype "protein_coding"; exon_id "ENSRNOE00000657617"; exon_version "1"; tag "Ensembl_canonical";
2	ensembl	CDS	55766483	55766602	0	+	0	gene_id "ENSRNOG00000042327"; gene_version "5"; transcript_id "ENSRNOT00000060376"; transcript_version "6"; exon_number "23"; gene_name "Mroh2b"; gene_source "ensembl"; gene_biotype "protein_coding"; transcript_name "Mroh2b-201"; transcript_source "ensembl"; transcript_biotype "protein_coding"; protein_id "ENSRNOP00000057119"; protein_version "5"; tag "Ensembl_canonical";
2	ensembl	exon	55766483	55766602	0	+	.	gene_id "ENSRNOG00000042327"; gene_version "5"; transcript_id "ENSRNOT00000142558"; transcript_version "1"; exon_number "22"; gene_name "Mroh2b"; gene_source "ensembl"; gene_biotype "protein_coding"; transcript_name "Mroh2b-203"; transcript_source "ensembl"; transcript_biotype "protein_coding"; exon_id "ENSRNOE00000657617"; exon_version "1";
2	ensembl	CDS	55766483	55766602	0	+	0	gene_id "ENSRNOG00000042327"; gene_version "5"; transcript_id "ENSRNOT00000142558"; transcript_version "1"; exon_number "22"; gene_name "Mroh2b"; gene_source "ensembl"; gene_biotype "protein_coding"; transcript_name "Mroh2b-203"; transcript_source "ensembl"; transcript_biotype "protein_coding"; protein_id "ENSRNOP00000103635"; protein_version "1";
2	ensembl	exon	55766714	55766793	0	+	.	gene_id "ENSRNOG00000042327"; gene_version "5"; transcript_id "ENSRNOT00000128596"; transcript_version "1"; exon_number "21"; gene_name "Mroh2b"; gene_source "ensembl"; gene_biotype "protein_coding"; transcript_name "Mroh2b-202"; transcript_source "ensembl"; transcript_biotype "protein_coding"; exon_id "ENSRNOE00000587808"; exon_version "1";
2	ensembl	CDS	55766714	55766793	0	+	0	gene_id "ENSRNOG00000042327"; gene_version "5"; transcript_id "ENSRNOT00000128596"; transcript_version "1"; exon_number "21"; gene_name "Mroh2b"; gene_source "ensembl"; gene_biotype "protein_coding"; transcript_name "Mroh2b-202"; transcript_source "ensembl"; transcript_biotype "protein_coding"; protein_id "ENSRNOP00000109899"; protein_version "1";
2	ensembl	exon	55766714	55766793	0	+	.	gene_id "ENSRNOG00000042327"; gene_version "5"; transcript_id "ENSRNOT00000163847"; transcript_version "1"; exon_number "24"; gene_name "Mroh2b"; gene_source "ensembl"; gene_biotype "protein_coding"; transcript_name "Mroh2b-205"; transcript_source "ensembl"; transcript_biotype "protein_coding"; exon_id "ENSRNOE00000587808"; exon_version "1";
2	ensembl	CDS	55766714	55766793	0	+	0	gene_id "ENSRNOG00000042327"; gene_version "5"; transcript_id "ENSRNOT00000163847"; transcript_version "1"; exon_number "24"; gene_name "Mroh2b"; gene_source "ensembl"; gene_biotype "protein_coding"; transcript_name "Mroh2b-205"; transcript_source "ensembl"; transcript_biotype "protein_coding"; protein_id "ENSRNOP00000107702"; protein_version "1";
2	ensembl	exon	55766714	55766793	0	+	.	gene_id "ENSRNOG00000042327"; gene_version "5"; transcript_id "ENSRNOT00000151525"; transcript_version "1"; exon_number "24"; gene_name "Mroh2b"; gene_source "ensembl"; gene_biotype "protein_coding"; transcript_name "Mroh2b-204"; transcript_source "ensembl"; transcript_biotype "protein_coding"; exon_id "ENSRNOE00000587808"; exon_version "1";
2	ensembl	CDS	55766714	55766793	0	+	0	gene_id "ENSRNOG00000042327"; gene_version "5"; transcript_id "ENSRNOT00000151525"; transcript_version "1"; exon_number "24"; gene_name "Mroh2b"; gene_source "ensembl"; gene_biotype "protein_coding"; transcript_name "Mroh2b-204"; transcript_source "ensembl"; transcript_biotype "protein_coding"; protein_id "ENSRNOP00000109628"; protein_version "1";
2	ensembl	exon	55766714	55766793	0	+	.	gene_id "ENSRNOG00000042327"; gene_version "5"; transcript_id "ENSRNOT00000060376"; transcript_version "6"; exon_number "24"; gene_name "Mroh2b"; gene_source "ensembl"; gene_biotype "protein_coding"; transcript_name "Mroh2b-201"; transcript_source "ensembl"; transcript_biotype "protein_coding"; exon_id "ENSRNOE00000587808"; exon_version "1"; tag "Ensembl_canonical";
2	ensembl	CDS	55766714	55766793	0	+	0	gene_id "ENSRNOG00000042327"; gene_version "5"; transcript_id "ENSRNOT00000060376"; transcript_version "6"; exon_number "24"; gene_name "Mroh2b"; gene_source "ensembl"; gene_biotype "protein_coding"; transcript_name "Mroh2b-201"; transcript_source "ensembl"; transcript_biotype "protein_coding"; protein_id "ENSRNOP00000057119"; protein_version "5"; tag "Ensembl_canonical";
2	ensembl	exon	55766714	55766793	0	+	.	gene_id "ENSRNOG00000042327"; gene_version "5"; transcript_id "ENSRNOT00000142558"; transcript_version "1"; exon_number "23"; gene_name "Mroh2b"; gene_source "ensembl"; gene_biotype "protein_coding"; transcript_name "Mroh2b-203"; transcript_source "ensembl"; transcript_biotype "protein_coding"; exon_id "ENSRNOE00000587808"; exon_version "1";
2	ensembl	CDS	55766714	55766793	0	+	0	gene_id "ENSRNOG00000042327"; gene_version "5"; transcript_id "ENSRNOT00000142558"; transcript_version "1"; exon_number "23"; gene_name "Mroh2b"; gene_source "ensembl"; gene_biotype "protein_coding"; transcript_name "Mroh2b-203"; transcript_source "ensembl"; transcript_biotype "protein_coding"; protein_id "ENSRNOP00000103635"; protein_version "1";
2	ensembl	exon	55769538	55769673	0	+	.	gene_id "ENSRNOG00000042327"; gene_version "5"; transcript_id "ENSRNOT00000128596"; transcript_version "1"; exon_number "22"; gene_name "Mroh2b"; gene_source "ensembl"; gene_biotype "protein_coding"; transcript_name "Mroh2b-202"; transcript_source "ensembl"; transcript_biotype "protein_coding"; exon_id "ENSRNOE00000649247"; exon_version "1";
2	ensembl	CDS	55769538	55769673	0	+	1	gene_id "ENSRNOG00000042327"; gene_version "5"; transcript_id "ENSRNOT00000128596"; transcript_version "1"; exon_number "22"; gene_name "Mroh2b"; gene_source "ensembl"; gene_biotype "protein_coding"; transcript_name "Mroh2b-202"; transcript_source "ensembl"; transcript_biotype "protein_coding"; protein_id "ENSRNOP00000109899"; protein_version "1";
2	ensembl	exon	55769538	55769673	0	+	.	gene_id "ENSRNOG00000042327"; gene_version "5"; transcript_id "ENSRNOT00000163847"; transcript_version "1"; exon_number "25"; gene_name "Mroh2b"; gene_source "ensembl"; gene_biotype "protein_coding"; transcript_name "Mroh2b-205"; transcript_source "ensembl"; transcript_biotype "protein_coding"; exon_id "ENSRNOE00000649247"; exon_version "1";
2	ensembl	CDS	55769538	55769673	0	+	1	gene_id "ENSRNOG00000042327"; gene_version "5"; transcript_id "ENSRNOT00000163847"; transcript_version "1"; exon_number "25"; gene_name "Mroh2b"; gene_source "ensembl"; gene_biotype "protein_coding"; transcript_name "Mroh2b-205"; transcript_source "ensembl"; transcript_biotype "protein_coding"; protein_id "ENSRNOP00000107702"; protein_version "1";
2	ensembl	exon	55769538	55769673	0	+	.	gene_id "ENSRNOG00000042327"; gene_version "5"; transcript_id "ENSRNOT00000151525"; transcript_version "1"; exon_number "25"; gene_name "Mroh2b"; gene_source "ensembl"; gene_biotype "protein_coding"; transcript_name "Mroh2b-204"; transcript_source "ensembl"; transcript_biotype "protein_coding"; exon_id "ENSRNOE00000649247"; exon_version "1";
2	ensembl	CDS	55769538	55769673	0	+	1	gene_id "ENSRNOG00000042327"; gene_version "5"; transcript_id "ENSRNOT00000151525"; transcript_version "1"; exon_number "25"; gene_name "Mroh2b"; gene_source "ensembl"; gene_biotype "protein_coding"; transcript_name "Mroh2b-204"; transcript_source "ensembl"; transcript_biotype "protein_coding"; protein_id "ENSRNOP00000109628"; protein_version "1";
2	ensembl	exon	55769538	55769673	0	+	.	gene_id "ENSRNOG00000042327"; gene_version "5"; transcript_id "ENSRNOT00000060376"; transcript_version "6"; exon_number "25"; gene_name "Mroh2b"; gene_source "ensembl"; gene_biotype "protein_coding"; transcript_name "Mroh2b-201"; transcript_source "ensembl"; transcript_biotype "protein_coding"; exon_id "ENSRNOE00000649247"; exon_version "1"; tag "Ensembl_canonical";
2	ensembl	CDS	55769538	55769673	0	+	1	gene_id "ENSRNOG00000042327"; gene_version "5"; transcript_id "ENSRNOT00000060376"; transcript_version "6"; exon_number "25"; gene_name "Mroh2b"; gene_source "ensembl"; gene_biotype "protein_coding"; transcript_name "Mroh2b-201"; transcript_source "ensembl"; transcript_biotype "protein_coding"; protein_id "ENSRNOP00000057119"; protein_version "5"; tag "Ensembl_canonical";
2	ensembl	exon	55769538	55769673	0	+	.	gene_id "ENSRNOG00000042327"; gene_version "5"; transcript_id "ENSRNOT00000142558"; transcript_version "1"; exon_number "24"; gene_name "Mroh2b"; gene_source "ensembl"; gene_biotype "protein_coding"; transcript_name "Mroh2b-203"; transcript_source "ensembl"; transcript_biotype "protein_coding"; exon_id "ENSRNOE00000649247"; exon_version "1";
2	ensembl	CDS	55769538	55769673	0	+	1	gene_id "ENSRNOG00000042327"; gene_version "5"; transcript_id "ENSRNOT00000142558"; transcript_version "1"; exon_number "24"; gene_name "Mroh2b"; gene_source "ensembl"; gene_biotype "protein_coding"; transcript_name "Mroh2b-203"; transcript_source "ensembl"; transcript_biotype "protein_coding"; protein_id "ENSRNOP00000103635"; protein_version "1";
2	ensembl	exon	55769761	55769856	0	+	.	gene_id "ENSRNOG00000042327"; gene_version "5"; transcript_id "ENSRNOT00000128596"; transcript_version "1"; exon_number "23"; gene_name "Mroh2b"; gene_source "ensembl"; gene_biotype "protein_coding"; transcript_name "Mroh2b-202"; transcript_source "ensembl"; transcript_biotype "protein_coding"; exon_id "ENSRNOE00000622281"; exon_version "1";
2	ensembl	CDS	55769761	55769856	0	+	0	gene_id "ENSRNOG00000042327"; gene_version "5"; transcript_id "ENSRNOT00000128596"; transcript_version "1"; exon_number "23"; gene_name "Mroh2b"; gene_source "ensembl"; gene_biotype "protein_coding"; transcript_name "Mroh2b-202"; transcript_source "ensembl"; transcript_biotype "protein_coding"; protein_id "ENSRNOP00000109899"; protein_version "1";
2	ensembl	exon	55769761	55769856	0	+	.	gene_id "ENSRNOG00000042327"; gene_version "5"; transcript_id "ENSRNOT00000163847"; transcript_version "1"; exon_number "26"; gene_name "Mroh2b"; gene_source "ensembl"; gene_biotype "protein_coding"; transcript_name "Mroh2b-205"; transcript_source "ensembl"; transcript_biotype "protein_coding"; exon_id "ENSRNOE00000622281"; exon_version "1";
2	ensembl	CDS	55769761	55769856	0	+	0	gene_id "ENSRNOG00000042327"; gene_version "5"; transcript_id "ENSRNOT00000163847"; transcript_version "1"; exon_number "26"; gene_name "Mroh2b"; gene_source "ensembl"; gene_biotype "protein_coding"; transcript_name "Mroh2b-205"; transcript_source "ensembl"; transcript_biotype "protein_coding"; protein_id "ENSRNOP00000107702"; protein_version "1";
2	ensembl	exon	55769761	55769856	0	+	.	gene_id "ENSRNOG00000042327"; gene_version "5"; transcript_id "ENSRNOT00000151525"; transcript_version "1"; exon_number "26"; gene_name "Mroh2b"; gene_source "ensembl"; gene_biotype "protein_coding"; transcript_name "Mroh2b-204"; transcript_source "ensembl"; transcript_biotype "protein_coding"; exon_id "ENSRNOE00000622281"; exon_version "1";
2	ensembl	CDS	55769761	55769856	0	+	0	gene_id "ENSRNOG00000042327"; gene_version "5"; transcript_id "ENSRNOT00000151525"; transcript_version "1"; exon_number "26"; gene_name "Mroh2b"; gene_source "ensembl"; gene_biotype "protein_coding"; transcript_name "Mroh2b-204"; transcript_source "ensembl"; transcript_biotype "protein_coding"; protein_id "ENSRNOP00000109628"; protein_version "1";
2	ensembl	exon	55769761	55769856	0	+	.	gene_id "ENSRNOG00000042327"; gene_version "5"; transcript_id "ENSRNOT00000060376"; transcript_version "6"; exon_number "26"; gene_name "Mroh2b"; gene_source "ensembl"; gene_biotype "protein_coding"; transcript_name "Mroh2b-201"; transcript_source "ensembl"; transcript_biotype "protein_coding"; exon_id "ENSRNOE00000622281"; exon_version "1"; tag "Ensembl_canonical";
2	ensembl	CDS	55769761	55769856	0	+	0	gene_id "ENSRNOG00000042327"; gene_version "5"; transcript_id "ENSRNOT00000060376"; transcript_version "6"; exon_number "26"; gene_name "Mroh2b"; gene_source "ensembl"; gene_biotype "protein_coding"; transcript_name "Mroh2b-201"; transcript_source "ensembl"; transcript_biotype "protein_coding"; protein_id "ENSRNOP00000057119"; protein_version "5"; tag "Ensembl_canonical";
2	ensembl	exon	55769761	55769856	0	+	.	gene_id "ENSRNOG00000042327"; gene_version "5"; transcript_id "ENSRNOT00000142558"; transcript_version "1"; exon_number "25"; gene_name "Mroh2b"; gene_source "ensembl"; gene_biotype "protein_coding"; transcript_name "Mroh2b-203"; transcript_source "ensembl"; transcript_biotype "protein_coding"; exon_id "ENSRNOE00000622281"; exon_version "1";
2	ensembl	CDS	55769761	55769856	0	+	0	gene_id "ENSRNOG00000042327"; gene_version "5"; transcript_id "ENSRNOT00000142558"; transcript_version "1"; exon_number "25"; gene_name "Mroh2b"; gene_source "ensembl"; gene_biotype "protein_coding"; transcript_name "Mroh2b-203"; transcript_source "ensembl"; transcript_biotype "protein_coding"; protein_id "ENSRNOP00000103635"; protein_version "1";
2	ensembl	exon	55770100	55770189	0	+	.	gene_id "ENSRNOG00000042327"; gene_version "5"; transcript_id "ENSRNOT00000128596"; transcript_version "1"; exon_number "24"; gene_name "Mroh2b"; gene_source "ensembl"; gene_biotype "protein_coding"; transcript_name "Mroh2b-202"; transcript_source "ensembl"; transcript_biotype "protein_coding"; exon_id "ENSRNOE00000611744"; exon_version "1";
2	ensembl	CDS	55770100	55770189	0	+	0	gene_id "ENSRNOG00000042327"; gene_version "5"; transcript_id "ENSRNOT00000128596"; transcript_version "1"; exon_number "24"; gene_name "Mroh2b"; gene_source "ensembl"; gene_biotype "protein_coding"; transcript_name "Mroh2b-202"; transcript_source "ensembl"; transcript_biotype "protein_coding"; protein_id "ENSRNOP00000109899"; protein_version "1";
2	ensembl	exon	55770100	55770189	0	+	.	gene_id "ENSRNOG00000042327"; gene_version "5"; transcript_id "ENSRNOT00000163847"; transcript_version "1"; exon_number "27"; gene_name "Mroh2b"; gene_source "ensembl"; gene_biotype "protein_coding"; transcript_name "Mroh2b-205"; transcript_source "ensembl"; transcript_biotype "protein_coding"; exon_id "ENSRNOE00000611744"; exon_version "1";
2	ensembl	CDS	55770100	55770189	0	+	0	gene_id "ENSRNOG00000042327"; gene_version "5"; transcript_id "ENSRNOT00000163847"; transcript_version "1"; exon_number "27"; gene_name "Mroh2b"; gene_source "ensembl"; gene_biotype "protein_coding"; transcript_name "Mroh2b-205"; transcript_source "ensembl"; transcript_biotype "protein_coding"; protein_id "ENSRNOP00000107702"; protein_version "1";
2	ensembl	exon	55770100	55770189	0	+	.	gene_id "ENSRNOG00000042327"; gene_version "5"; transcript_id "ENSRNOT00000151525"; transcript_version "1"; exon_number "27"; gene_name "Mroh2b"; gene_source "ensembl"; gene_biotype "protein_coding"; transcript_name "Mroh2b-204"; transcript_source "ensembl"; transcript_biotype "protein_coding"; exon_id "ENSRNOE00000611744"; exon_version "1";
2	ensembl	CDS	55770100	55770189	0	+	0	gene_id "ENSRNOG00000042327"; gene_version "5"; transcript_id "ENSRNOT00000151525"; transcript_version "1"; exon_number "27"; gene_name "Mroh2b"; gene_source "ensembl"; gene_biotype "protein_coding"; transcript_name "Mroh2b-204"; transcript_source "ensembl"; transcript_biotype "protein_coding"; protein_id "ENSRNOP00000109628"; protein_version "1";
2	ensembl	exon	55770100	55770189	0	+	.	gene_id "ENSRNOG00000042327"; gene_version "5"; transcript_id "ENSRNOT00000060376"; transcript_version "6"; exon_number "27"; gene_name "Mroh2b"; gene_source "ensembl"; gene_biotype "protein_coding"; transcript_name "Mroh2b-201"; transcript_source "ensembl"; transcript_biotype "protein_coding"; exon_id "ENSRNOE00000611744"; exon_version "1"; tag "Ensembl_canonical";
2	ensembl	CDS	55770100	55770189	0	+	0	gene_id "ENSRNOG00000042327"; gene_version "5"; transcript_id "ENSRNOT00000060376"; transcript_version "6"; exon_number "27"; gene_name "Mroh2b"; gene_source "ensembl"; gene_biotype "protein_coding"; transcript_name "Mroh2b-201"; transcript_source "ensembl"; transcript_biotype "protein_coding"; protein_id "ENSRNOP00000057119"; protein_version "5"; tag "Ensembl_canonical";
2	ensembl	exon	55770100	55770189	0	+	.	gene_id "ENSRNOG00000042327"; gene_version "5"; transcript_id "ENSRNOT00000142558"; transcript_version "1"; exon_number "26"; gene_name "Mroh2b"; gene_source "ensembl"; gene_biotype "protein_coding"; transcript_name "Mroh2b-203"; transcript_source "ensembl"; transcript_biotype "protein_coding"; exon_id "ENSRNOE00000611744"; exon_version "1";
2	ensembl	CDS	55770100	55770189	0	+	0	gene_id "ENSRNOG00000042327"; gene_version "5"; transcript_id "ENSRNOT00000142558"; transcript_version "1"; exon_number "26"; gene_name "Mroh2b"; gene_source "ensembl"; gene_biotype "protein_coding"; transcript_name "Mroh2b-203"; transcript_source "ensembl"; transcript_biotype "protein_coding"; protein_id "ENSRNOP00000103635"; protein_version "1";
2	ensembl	exon	55770516	55770636	0	+	.	gene_id "ENSRNOG00000042327"; gene_version "5"; transcript_id "ENSRNOT00000128596"; transcript_version "1"; exon_number "25"; gene_name "Mroh2b"; gene_source "ensembl"; gene_biotype "protein_coding"; transcript_name "Mroh2b-202"; transcript_source "ensembl"; transcript_biotype "protein_coding"; exon_id "ENSRNOE00000626675"; exon_version "1";
2	ensembl	CDS	55770516	55770636	0	+	0	gene_id "ENSRNOG00000042327"; gene_version "5"; transcript_id "ENSRNOT00000128596"; transcript_version "1"; exon_number "25"; gene_name "Mroh2b"; gene_source "ensembl"; gene_biotype "protein_coding"; transcript_name "Mroh2b-202"; transcript_source "ensembl"; transcript_biotype "protein_coding"; protein_id "ENSRNOP00000109899"; protein_version "1";
2	ensembl	exon	55770516	55770636	0	+	.	gene_id "ENSRNOG00000042327"; gene_version "5"; transcript_id "ENSRNOT00000163847"; transcript_version "1"; exon_number "28"; gene_name "Mroh2b"; gene_source "ensembl"; gene_biotype "protein_coding"; transcript_name "Mroh2b-205"; transcript_source "ensembl"; transcript_biotype "protein_coding"; exon_id "ENSRNOE00000626675"; exon_version "1";
2	ensembl	CDS	55770516	55770636	0	+	0	gene_id "ENSRNOG00000042327"; gene_version "5"; transcript_id "ENSRNOT00000163847"; transcript_version "1"; exon_number "28"; gene_name "Mroh2b"; gene_source "ensembl"; gene_biotype "protein_coding"; transcript_name "Mroh2b-205"; transcript_source "ensembl"; transcript_biotype "protein_coding"; protein_id "ENSRNOP00000107702"; protein_version "1";
2	ensembl	exon	55770516	55770636	0	+	.	gene_id "ENSRNOG00000042327"; gene_version "5"; transcript_id "ENSRNOT00000151525"; transcript_version "1"; exon_number "28"; gene_name "Mroh2b"; gene_source "ensembl"; gene_biotype "protein_coding"; transcript_name "Mroh2b-204"; transcript_source "ensembl"; transcript_biotype "protein_coding"; exon_id "ENSRNOE00000626675"; exon_version "1";
2	ensembl	CDS	55770516	55770636	0	+	0	gene_id "ENSRNOG00000042327"; gene_version "5"; transcript_id "ENSRNOT00000151525"; transcript_version "1"; exon_number "28"; gene_name "Mroh2b"; gene_source "ensembl"; gene_biotype "protein_coding"; transcript_name "Mroh2b-204"; transcript_source "ensembl"; transcript_biotype "protein_coding"; protein_id "ENSRNOP00000109628"; protein_version "1";
2	ensembl	exon	55770516	55770636	0	+	.	gene_id "ENSRNOG00000042327"; gene_version "5"; transcript_id "ENSRNOT00000060376"; transcript_version "6"; exon_number "28"; gene_name "Mroh2b"; gene_source "ensembl"; gene_biotype "protein_coding"; transcript_name "Mroh2b-201"; transcript_source "ensembl"; transcript_biotype "protein_coding"; exon_id "ENSRNOE00000626675"; exon_version "1"; tag "Ensembl_canonical";
2	ensembl	CDS	55770516	55770636	0	+	0	gene_id "ENSRNOG00000042327"; gene_version "5"; transcript_id "ENSRNOT00000060376"; transcript_version "6"; exon_number "28"; gene_name "Mroh2b"; gene_source "ensembl"; gene_biotype "protein_coding"; transcript_name "Mroh2b-201"; transcript_source "ensembl"; transcript_biotype "protein_coding"; protein_id "ENSRNOP00000057119"; protein_version "5"; tag "Ensembl_canonical";
2	ensembl	exon	55770516	55770636	0	+	.	gene_id "ENSRNOG00000042327"; gene_version "5"; transcript_id "ENSRNOT00000142558"; transcript_version "1"; exon_number "27"; gene_name "Mroh2b"; gene_source "ensembl"; gene_biotype "protein_coding"; transcript_name "Mroh2b-203"; transcript_source "ensembl"; transcript_biotype "protein_coding"; exon_id "ENSRNOE00000626675"; exon_version "1";
2	ensembl	CDS	55770516	55770636	0	+	0	gene_id "ENSRNOG00000042327"; gene_version "5"; transcript_id "ENSRNOT00000142558"; transcript_version "1"; exon_number "27"; gene_name "Mroh2b"; gene_source "ensembl"; gene_biotype "protein_coding"; transcript_name "Mroh2b-203"; transcript_source "ensembl"; transcript_biotype "protein_coding"; protein_id "ENSRNOP00000103635"; protein_version "1";
2	ensembl	exon	55772140	55772237	0	+	.	gene_id "ENSRNOG00000042327"; gene_version "5"; transcript_id "ENSRNOT00000128596"; transcript_version "1"; exon_number "26"; gene_name "Mroh2b"; gene_source "ensembl"; gene_biotype "protein_coding"; transcript_name "Mroh2b-202"; transcript_source "ensembl"; transcript_biotype "protein_coding"; exon_id "ENSRNOE00000596648"; exon_version "1";
2	ensembl	CDS	55772140	55772237	0	+	2	gene_id "ENSRNOG00000042327"; gene_version "5"; transcript_id "ENSRNOT00000128596"; transcript_version "1"; exon_number "26"; gene_name "Mroh2b"; gene_source "ensembl"; gene_biotype "protein_coding"; transcript_name "Mroh2b-202"; transcript_source "ensembl"; transcript_biotype "protein_coding"; protein_id "ENSRNOP00000109899"; protein_version "1";
2	ensembl	exon	55772140	55772237	0	+	.	gene_id "ENSRNOG00000042327"; gene_version "5"; transcript_id "ENSRNOT00000163847"; transcript_version "1"; exon_number "29"; gene_name "Mroh2b"; gene_source "ensembl"; gene_biotype "protein_coding"; transcript_name "Mroh2b-205"; transcript_source "ensembl"; transcript_biotype "protein_coding"; exon_id "ENSRNOE00000596648"; exon_version "1";
2	ensembl	CDS	55772140	55772237	0	+	2	gene_id "ENSRNOG00000042327"; gene_version "5"; transcript_id "ENSRNOT00000163847"; transcript_version "1"; exon_number "29"; gene_name "Mroh2b"; gene_source "ensembl"; gene_biotype "protein_coding"; transcript_name "Mroh2b-205"; transcript_source "ensembl"; transcript_biotype "protein_coding"; protein_id "ENSRNOP00000107702"; protein_version "1";
2	ensembl	exon	55772140	55772237	0	+	.	gene_id "ENSRNOG00000042327"; gene_version "5"; transcript_id "ENSRNOT00000151525"; transcript_version "1"; exon_number "29"; gene_name "Mroh2b"; gene_source "ensembl"; gene_biotype "protein_coding"; transcript_name "Mroh2b-204"; transcript_source "ensembl"; transcript_biotype "protein_coding"; exon_id "ENSRNOE00000596648"; exon_version "1";
2	ensembl	CDS	55772140	55772237	0	+	2	gene_id "ENSRNOG00000042327"; gene_version "5"; transcript_id "ENSRNOT00000151525"; transcript_version "1"; exon_number "29"; gene_name "Mroh2b"; gene_source "ensembl"; gene_biotype "protein_coding"; transcript_name "Mroh2b-204"; transcript_source "ensembl"; transcript_biotype "protein_coding"; protein_id "ENSRNOP00000109628"; protein_version "1";
2	ensembl	exon	55772140	55772237	0	+	.	gene_id "ENSRNOG00000042327"; gene_version "5"; transcript_id "ENSRNOT00000060376"; transcript_version "6"; exon_number "29"; gene_name "Mroh2b"; gene_source "ensembl"; gene_biotype "protein_coding"; transcript_name "Mroh2b-201"; transcript_source "ensembl"; transcript_biotype "protein_coding"; exon_id "ENSRNOE00000596648"; exon_version "1"; tag "Ensembl_canonical";
2	ensembl	CDS	55772140	55772237	0	+	2	gene_id "ENSRNOG00000042327"; gene_version "5"; transcript_id "ENSRNOT00000060376"; transcript_version "6"; exon_number "29"; gene_name "Mroh2b"; gene_source "ensembl"; gene_biotype "protein_coding"; transcript_name "Mroh2b-201"; transcript_source "ensembl"; transcript_biotype "protein_coding"; protein_id "ENSRNOP00000057119"; protein_version "5"; tag "Ensembl_canonical";
2	ensembl	exon	55772140	55772237	0	+	.	gene_id "ENSRNOG00000042327"; gene_version "5"; transcript_id "ENSRNOT00000142558"; transcript_version "1"; exon_number "28"; gene_name "Mroh2b"; gene_source "ensembl"; gene_biotype "protein_coding"; transcript_name "Mroh2b-203"; transcript_source "ensembl"; transcript_biotype "protein_coding"; exon_id "ENSRNOE00000596648"; exon_version "1";
2	ensembl	CDS	55772140	55772237	0	+	2	gene_id "ENSRNOG00000042327"; gene_version "5"; transcript_id "ENSRNOT00000142558"; transcript_version "1"; exon_number "28"; gene_name "Mroh2b"; gene_source "ensembl"; gene_biotype "protein_coding"; transcript_name "Mroh2b-203"; transcript_source "ensembl"; transcript_biotype "protein_coding"; protein_id "ENSRNOP00000103635"; protein_version "1";
2	ensembl	exon	55773970	55774122	0	+	.	gene_id "ENSRNOG00000042327"; gene_version "5"; transcript_id "ENSRNOT00000128596"; transcript_version "1"; exon_number "27"; gene_name "Mroh2b"; gene_source "ensembl"; gene_biotype "protein_coding"; transcript_name "Mroh2b-202"; transcript_source "ensembl"; transcript_biotype "protein_coding"; exon_id "ENSRNOE00000409325"; exon_version "4";
2	ensembl	CDS	55773970	55774122	0	+	0	gene_id "ENSRNOG00000042327"; gene_version "5"; transcript_id "ENSRNOT00000128596"; transcript_version "1"; exon_number "27"; gene_name "Mroh2b"; gene_source "ensembl"; gene_biotype "protein_coding"; transcript_name "Mroh2b-202"; transcript_source "ensembl"; transcript_biotype "protein_coding"; protein_id "ENSRNOP00000109899"; protein_version "1";
2	ensembl	exon	55773970	55774122	0	+	.	gene_id "ENSRNOG00000042327"; gene_version "5"; transcript_id "ENSRNOT00000163847"; transcript_version "1"; exon_number "30"; gene_name "Mroh2b"; gene_source "ensembl"; gene_biotype "protein_coding"; transcript_name "Mroh2b-205"; transcript_source "ensembl"; transcript_biotype "protein_coding"; exon_id "ENSRNOE00000409325"; exon_version "4";
2	ensembl	CDS	55773970	55774122	0	+	0	gene_id "ENSRNOG00000042327"; gene_version "5"; transcript_id "ENSRNOT00000163847"; transcript_version "1"; exon_number "30"; gene_name "Mroh2b"; gene_source "ensembl"; gene_biotype "protein_coding"; transcript_name "Mroh2b-205"; transcript_source "ensembl"; transcript_biotype "protein_coding"; protein_id "ENSRNOP00000107702"; protein_version "1";
2	ensembl	exon	55773970	55774122	0	+	.	gene_id "ENSRNOG00000042327"; gene_version "5"; transcript_id "ENSRNOT00000151525"; transcript_version "1"; exon_number "30"; gene_name "Mroh2b"; gene_source "ensembl"; gene_biotype "protein_coding"; transcript_name "Mroh2b-204"; transcript_source "ensembl"; transcript_biotype "protein_coding"; exon_id "ENSRNOE00000409325"; exon_version "4";
2	ensembl	CDS	55773970	55774122	0	+	0	gene_id "ENSRNOG00000042327"; gene_version "5"; transcript_id "ENSRNOT00000151525"; transcript_version "1"; exon_number "30"; gene_name "Mroh2b"; gene_source "ensembl"; gene_biotype "protein_coding"; transcript_name "Mroh2b-204"; transcript_source "ensembl"; transcript_biotype "protein_coding"; protein_id "ENSRNOP00000109628"; protein_version "1";
2	ensembl	exon	55773970	55774122	0	+	.	gene_id "ENSRNOG00000042327"; gene_version "5"; transcript_id "ENSRNOT00000060376"; transcript_version "6"; exon_number "30"; gene_name "Mroh2b"; gene_source "ensembl"; gene_biotype "protein_coding"; transcript_name "Mroh2b-201"; transcript_source "ensembl"; transcript_biotype "protein_coding"; exon_id "ENSRNOE00000409325"; exon_version "4"; tag "Ensembl_canonical";
2	ensembl	CDS	55773970	55774122	0	+	0	gene_id "ENSRNOG00000042327"; gene_version "5"; transcript_id "ENSRNOT00000060376"; transcript_version "6"; exon_number "30"; gene_name "Mroh2b"; gene_source "ensembl"; gene_biotype "protein_coding"; transcript_name "Mroh2b-201"; transcript_source "ensembl"; transcript_biotype "protein_coding"; protein_id "ENSRNOP00000057119"; protein_version "5"; tag "Ensembl_canonical";
2	ensembl	exon	55773970	55774122	0	+	.	gene_id "ENSRNOG00000042327"; gene_version "5"; transcript_id "ENSRNOT00000142558"; transcript_version "1"; exon_number "29"; gene_name "Mroh2b"; gene_source "ensembl"; gene_biotype "protein_coding"; transcript_name "Mroh2b-203"; transcript_source "ensembl"; transcript_biotype "protein_coding"; exon_id "ENSRNOE00000409325"; exon_version "4";
2	ensembl	CDS	55773970	55774122	0	+	0	gene_id "ENSRNOG00000042327"; gene_version "5"; transcript_id "ENSRNOT00000142558"; transcript_version "1"; exon_number "29"; gene_name "Mroh2b"; gene_source "ensembl"; gene_biotype "protein_coding"; transcript_name "Mroh2b-203"; transcript_source "ensembl"; transcript_biotype "protein_coding"; protein_id "ENSRNOP00000103635"; protein_version "1";
2	ensembl	exon	55776241	55776398	0	+	.	gene_id "ENSRNOG00000042327"; gene_version "5"; transcript_id "ENSRNOT00000128596"; transcript_version "1"; exon_number "28"; gene_name "Mroh2b"; gene_source "ensembl"; gene_biotype "protein_coding"; transcript_name "Mroh2b-202"; transcript_source "ensembl"; transcript_biotype "protein_coding"; exon_id "ENSRNOE00000226532"; exon_version "1";
2	ensembl	CDS	55776241	55776398	0	+	0	gene_id "ENSRNOG00000042327"; gene_version "5"; transcript_id "ENSRNOT00000128596"; transcript_version "1"; exon_number "28"; gene_name "Mroh2b"; gene_source "ensembl"; gene_biotype "protein_coding"; transcript_name "Mroh2b-202"; transcript_source "ensembl"; transcript_biotype "protein_coding"; protein_id "ENSRNOP00000109899"; protein_version "1";
2	ensembl	exon	55776241	55776398	0	+	.	gene_id "ENSRNOG00000042327"; gene_version "5"; transcript_id "ENSRNOT00000163847"; transcript_version "1"; exon_number "31"; gene_name "Mroh2b"; gene_source "ensembl"; gene_biotype "protein_coding"; transcript_name "Mroh2b-205"; transcript_source "ensembl"; transcript_biotype "protein_coding"; exon_id "ENSRNOE00000226532"; exon_version "1";
2	ensembl	CDS	55776241	55776398	0	+	0	gene_id "ENSRNOG00000042327"; gene_version "5"; transcript_id "ENSRNOT00000163847"; transcript_version "1"; exon_number "31"; gene_name "Mroh2b"; gene_source "ensembl"; gene_biotype "protein_coding"; transcript_name "Mroh2b-205"; transcript_source "ensembl"; transcript_biotype "protein_coding"; protein_id "ENSRNOP00000107702"; protein_version "1";
2	ensembl	exon	55776241	55776398	0	+	.	gene_id "ENSRNOG00000042327"; gene_version "5"; transcript_id "ENSRNOT00000151525"; transcript_version "1"; exon_number "31"; gene_name "Mroh2b"; gene_source "ensembl"; gene_biotype "protein_coding"; transcript_name "Mroh2b-204"; transcript_source "ensembl"; transcript_biotype "protein_coding"; exon_id "ENSRNOE00000226532"; exon_version "1";
2	ensembl	CDS	55776241	55776398	0	+	0	gene_id "ENSRNOG00000042327"; gene_version "5"; transcript_id "ENSRNOT00000151525"; transcript_version "1"; exon_number "31"; gene_name "Mroh2b"; gene_source "ensembl"; gene_biotype "protein_coding"; transcript_name "Mroh2b-204"; transcript_source "ensembl"; transcript_biotype "protein_coding"; protein_id "ENSRNOP00000109628"; protein_version "1";
2	ensembl	exon	55776241	55776398	0	+	.	gene_id "ENSRNOG00000042327"; gene_version "5"; transcript_id "ENSRNOT00000060376"; transcript_version "6"; exon_number "31"; gene_name "Mroh2b"; gene_source "ensembl"; gene_biotype "protein_coding"; transcript_name "Mroh2b-201"; transcript_source "ensembl"; transcript_biotype "protein_coding"; exon_id "ENSRNOE00000226532"; exon_version "1"; tag "Ensembl_canonical";
2	ensembl	CDS	55776241	55776398	0	+	0	gene_id "ENSRNOG00000042327"; gene_version "5"; transcript_id "ENSRNOT00000060376"; transcript_version "6"; exon_number "31"; gene_name "Mroh2b"; gene_source "ensembl"; gene_biotype "protein_coding"; transcript_name "Mroh2b-201"; transcript_source "ensembl"; transcript_biotype "protein_coding"; protein_id "ENSRNOP00000057119"; protein_version "5"; tag "Ensembl_canonical";
2	ensembl	exon	55776241	55776398	0	+	.	gene_id "ENSRNOG00000042327"; gene_version "5"; transcript_id "ENSRNOT00000142558"; transcript_version "1"; exon_number "30"; gene_name "Mroh2b"; gene_source "ensembl"; gene_biotype "protein_coding"; transcript_name "Mroh2b-203"; transcript_source "ensembl"; transcript_biotype "protein_coding"; exon_id "ENSRNOE00000226532"; exon_version "1";
2	ensembl	CDS	55776241	55776398	0	+	0	gene_id "ENSRNOG00000042327"; gene_version "5"; transcript_id "ENSRNOT00000142558"; transcript_version "1"; exon_number "30"; gene_name "Mroh2b"; gene_source "ensembl"; gene_biotype "protein_coding"; transcript_name "Mroh2b-203"; transcript_source "ensembl"; transcript_biotype "protein_coding"; protein_id "ENSRNOP00000103635"; protein_version "1";
2	ensembl	exon	55776891	55777017	0	+	.	gene_id "ENSRNOG00000042327"; gene_version "5"; transcript_id "ENSRNOT00000128596"; transcript_version "1"; exon_number "29"; gene_name "Mroh2b"; gene_source "ensembl"; gene_biotype "protein_coding"; transcript_name "Mroh2b-202"; transcript_source "ensembl"; transcript_biotype "protein_coding"; exon_id "ENSRNOE00000226520"; exon_version "1";
2	ensembl	CDS	55776891	55777017	0	+	1	gene_id "ENSRNOG00000042327"; gene_version "5"; transcript_id "ENSRNOT00000128596"; transcript_version "1"; exon_number "29"; gene_name "Mroh2b"; gene_source "ensembl"; gene_biotype "protein_coding"; transcript_name "Mroh2b-202"; transcript_source "ensembl"; transcript_biotype "protein_coding"; protein_id "ENSRNOP00000109899"; protein_version "1";
2	ensembl	exon	55776891	55777017	0	+	.	gene_id "ENSRNOG00000042327"; gene_version "5"; transcript_id "ENSRNOT00000163847"; transcript_version "1"; exon_number "32"; gene_name "Mroh2b"; gene_source "ensembl"; gene_biotype "protein_coding"; transcript_name "Mroh2b-205"; transcript_source "ensembl"; transcript_biotype "protein_coding"; exon_id "ENSRNOE00000226520"; exon_version "1";
2	ensembl	CDS	55776891	55777017	0	+	1	gene_id "ENSRNOG00000042327"; gene_version "5"; transcript_id "ENSRNOT00000163847"; transcript_version "1"; exon_number "32"; gene_name "Mroh2b"; gene_source "ensembl"; gene_biotype "protein_coding"; transcript_name "Mroh2b-205"; transcript_source "ensembl"; transcript_biotype "protein_coding"; protein_id "ENSRNOP00000107702"; protein_version "1";
2	ensembl	exon	55776891	55777017	0	+	.	gene_id "ENSRNOG00000042327"; gene_version "5"; transcript_id "ENSRNOT00000151525"; transcript_version "1"; exon_number "32"; gene_name "Mroh2b"; gene_source "ensembl"; gene_biotype "protein_coding"; transcript_name "Mroh2b-204"; transcript_source "ensembl"; transcript_biotype "protein_coding"; exon_id "ENSRNOE00000226520"; exon_version "1";
2	ensembl	CDS	55776891	55777017	0	+	1	gene_id "ENSRNOG00000042327"; gene_version "5"; transcript_id "ENSRNOT00000151525"; transcript_version "1"; exon_number "32"; gene_name "Mroh2b"; gene_source "ensembl"; gene_biotype "protein_coding"; transcript_name "Mroh2b-204"; transcript_source "ensembl"; transcript_biotype "protein_coding"; protein_id "ENSRNOP00000109628"; protein_version "1";
2	ensembl	exon	55776891	55777017	0	+	.	gene_id "ENSRNOG00000042327"; gene_version "5"; transcript_id "ENSRNOT00000060376"; transcript_version "6"; exon_number "32"; gene_name "Mroh2b"; gene_source "ensembl"; gene_biotype "protein_coding"; transcript_name "Mroh2b-201"; transcript_source "ensembl"; transcript_biotype "protein_coding"; exon_id "ENSRNOE00000226520"; exon_version "1"; tag "Ensembl_canonical";
2	ensembl	CDS	55776891	55777017	0	+	1	gene_id "ENSRNOG00000042327"; gene_version "5"; transcript_id "ENSRNOT00000060376"; transcript_version "6"; exon_number "32"; gene_name "Mroh2b"; gene_source "ensembl"; gene_biotype "protein_coding"; transcript_name "Mroh2b-201"; transcript_source "ensembl"; transcript_biotype "protein_coding"; protein_id "ENSRNOP00000057119"; protein_version "5"; tag "Ensembl_canonical";
2	ensembl	exon	55776891	55777017	0	+	.	gene_id "ENSRNOG00000042327"; gene_version "5"; transcript_id "ENSRNOT00000142558"; transcript_version "1"; exon_number "31"; gene_name "Mroh2b"; gene_source "ensembl"; gene_biotype "protein_coding"; transcript_name "Mroh2b-203"; transcript_source "ensembl"; transcript_biotype "protein_coding"; exon_id "ENSRNOE00000226520"; exon_version "1";
2	ensembl	CDS	55776891	55777017	0	+	1	gene_id "ENSRNOG00000042327"; gene_version "5"; transcript_id "ENSRNOT00000142558"; transcript_version "1"; exon_number "31"; gene_name "Mroh2b"; gene_source "ensembl"; gene_biotype "protein_coding"; transcript_name "Mroh2b-203"; transcript_source "ensembl"; transcript_biotype "protein_coding"; protein_id "ENSRNOP00000103635"; protein_version "1";
2	ensembl	exon	55777572	55777759	0	+	.	gene_id "ENSRNOG00000042327"; gene_version "5"; transcript_id "ENSRNOT00000128596"; transcript_version "1"; exon_number "30"; gene_name "Mroh2b"; gene_source "ensembl"; gene_biotype "protein_coding"; transcript_name "Mroh2b-202"; transcript_source "ensembl"; transcript_biotype "protein_coding"; exon_id "ENSRNOE00000118418"; exon_version "2";
2	ensembl	CDS	55777572	55777759	0	+	0	gene_id "ENSRNOG00000042327"; gene_version "5"; transcript_id "ENSRNOT00000128596"; transcript_version "1"; exon_number "30"; gene_name "Mroh2b"; gene_source "ensembl"; gene_biotype "protein_coding"; transcript_name "Mroh2b-202"; transcript_source "ensembl"; transcript_biotype "protein_coding"; protein_id "ENSRNOP00000109899"; protein_version "1";
2	ensembl	exon	55777572	55777759	0	+	.	gene_id "ENSRNOG00000042327"; gene_version "5"; transcript_id "ENSRNOT00000163847"; transcript_version "1"; exon_number "33"; gene_name "Mroh2b"; gene_source "ensembl"; gene_biotype "protein_coding"; transcript_name "Mroh2b-205"; transcript_source "ensembl"; transcript_biotype "protein_coding"; exon_id "ENSRNOE00000118418"; exon_version "2";
2	ensembl	CDS	55777572	55777759	0	+	0	gene_id "ENSRNOG00000042327"; gene_version "5"; transcript_id "ENSRNOT00000163847"; transcript_version "1"; exon_number "33"; gene_name "Mroh2b"; gene_source "ensembl"; gene_biotype "protein_coding"; transcript_name "Mroh2b-205"; transcript_source "ensembl"; transcript_biotype "protein_coding"; protein_id "ENSRNOP00000107702"; protein_version "1";
2	ensembl	exon	55777572	55777759	0	+	.	gene_id "ENSRNOG00000042327"; gene_version "5"; transcript_id "ENSRNOT00000151525"; transcript_version "1"; exon_number "33"; gene_name "Mroh2b"; gene_source "ensembl"; gene_biotype "protein_coding"; transcript_name "Mroh2b-204"; transcript_source "ensembl"; transcript_biotype "protein_coding"; exon_id "ENSRNOE00000118418"; exon_version "2";
2	ensembl	CDS	55777572	55777759	0	+	0	gene_id "ENSRNOG00000042327"; gene_version "5"; transcript_id "ENSRNOT00000151525"; transcript_version "1"; exon_number "33"; gene_name "Mroh2b"; gene_source "ensembl"; gene_biotype "protein_coding"; transcript_name "Mroh2b-204"; transcript_source "ensembl"; transcript_biotype "protein_coding"; protein_id "ENSRNOP00000109628"; protein_version "1";
2	ensembl	exon	55777572	55777759	0	+	.	gene_id "ENSRNOG00000042327"; gene_version "5"; transcript_id "ENSRNOT00000060376"; transcript_version "6"; exon_number "33"; gene_name "Mroh2b"; gene_source "ensembl"; gene_biotype "protein_coding"; transcript_name "Mroh2b-201"; transcript_source "ensembl"; transcript_biotype "protein_coding"; exon_id "ENSRNOE00000118418"; exon_version "2"; tag "Ensembl_canonical";
2	ensembl	CDS	55777572	55777759	0	+	0	gene_id "ENSRNOG00000042327"; gene_version "5"; transcript_id "ENSRNOT00000060376"; transcript_version "6"; exon_number "33"; gene_name "Mroh2b"; gene_source "ensembl"; gene_biotype "protein_coding"; transcript_name "Mroh2b-201"; transcript_source "ensembl"; transcript_biotype "protein_coding"; protein_id "ENSRNOP00000057119"; protein_version "5"; tag "Ensembl_canonical";
2	ensembl	exon	55777572	55777759	0	+	.	gene_id "ENSRNOG00000042327"; gene_version "5"; transcript_id "ENSRNOT00000142558"; transcript_version "1"; exon_number "32"; gene_name "Mroh2b"; gene_source "ensembl"; gene_biotype "protein_coding"; transcript_name "Mroh2b-203"; transcript_source "ensembl"; transcript_biotype "protein_coding"; exon_id "ENSRNOE00000118418"; exon_version "2";
2	ensembl	CDS	55777572	55777759	0	+	0	gene_id "ENSRNOG00000042327"; gene_version "5"; transcript_id "ENSRNOT00000142558"; transcript_version "1"; exon_number "32"; gene_name "Mroh2b"; gene_source "ensembl"; gene_biotype "protein_coding"; transcript_name "Mroh2b-203"; transcript_source "ensembl"; transcript_biotype "protein_coding"; protein_id "ENSRNOP00000103635"; protein_version "1";
2	ensembl	exon	55783463	55783603	0	+	.	gene_id "ENSRNOG00000042327"; gene_version "5"; transcript_id "ENSRNOT00000128596"; transcript_version "1"; exon_number "31"; gene_name "Mroh2b"; gene_source "ensembl"; gene_biotype "protein_coding"; transcript_name "Mroh2b-202"; transcript_source "ensembl"; transcript_biotype "protein_coding"; exon_id "ENSRNOE00000118471"; exon_version "1";
2	ensembl	CDS	55783463	55783603	0	+	1	gene_id "ENSRNOG00000042327"; gene_version "5"; transcript_id "ENSRNOT00000128596"; transcript_version "1"; exon_number "31"; gene_name "Mroh2b"; gene_source "ensembl"; gene_biotype "protein_coding"; transcript_name "Mroh2b-202"; transcript_source "ensembl"; transcript_biotype "protein_coding"; protein_id "ENSRNOP00000109899"; protein_version "1";
2	ensembl	exon	55783463	55783603	0	+	.	gene_id "ENSRNOG00000042327"; gene_version "5"; transcript_id "ENSRNOT00000163847"; transcript_version "1"; exon_number "34"; gene_name "Mroh2b"; gene_source "ensembl"; gene_biotype "protein_coding"; transcript_name "Mroh2b-205"; transcript_source "ensembl"; transcript_biotype "protein_coding"; exon_id "ENSRNOE00000118471"; exon_version "1";
2	ensembl	CDS	55783463	55783603	0	+	1	gene_id "ENSRNOG00000042327"; gene_version "5"; transcript_id "ENSRNOT00000163847"; transcript_version "1"; exon_number "34"; gene_name "Mroh2b"; gene_source "ensembl"; gene_biotype "protein_coding"; transcript_name "Mroh2b-205"; transcript_source "ensembl"; transcript_biotype "protein_coding"; protein_id "ENSRNOP00000107702"; protein_version "1";
2	ensembl	exon	55783463	55783603	0	+	.	gene_id "ENSRNOG00000042327"; gene_version "5"; transcript_id "ENSRNOT00000060376"; transcript_version "6"; exon_number "34"; gene_name "Mroh2b"; gene_source "ensembl"; gene_biotype "protein_coding"; transcript_name "Mroh2b-201"; transcript_source "ensembl"; transcript_biotype "protein_coding"; exon_id "ENSRNOE00000118471"; exon_version "1"; tag "Ensembl_canonical";
2	ensembl	CDS	55783463	55783603	0	+	1	gene_id "ENSRNOG00000042327"; gene_version "5"; transcript_id "ENSRNOT00000060376"; transcript_version "6"; exon_number "34"; gene_name "Mroh2b"; gene_source "ensembl"; gene_biotype "protein_coding"; transcript_name "Mroh2b-201"; transcript_source "ensembl"; transcript_biotype "protein_coding"; protein_id "ENSRNOP00000057119"; protein_version "5"; tag "Ensembl_canonical";
2	ensembl	exon	55783463	55783603	0	+	.	gene_id "ENSRNOG00000042327"; gene_version "5"; transcript_id "ENSRNOT00000142558"; transcript_version "1"; exon_number "33"; gene_name "Mroh2b"; gene_source "ensembl"; gene_biotype "protein_coding"; transcript_name "Mroh2b-203"; transcript_source "ensembl"; transcript_biotype "protein_coding"; exon_id "ENSRNOE00000118471"; exon_version "1";
2	ensembl	CDS	55783463	55783603	0	+	1	gene_id "ENSRNOG00000042327"; gene_version "5"; transcript_id "ENSRNOT00000142558"; transcript_version "1"; exon_number "33"; gene_name "Mroh2b"; gene_source "ensembl"; gene_biotype "protein_coding"; transcript_name "Mroh2b-203"; transcript_source "ensembl"; transcript_biotype "protein_coding"; protein_id "ENSRNOP00000103635"; protein_version "1";
2	ensembl	exon	55784189	55784303	0	+	.	gene_id "ENSRNOG00000042327"; gene_version "5"; transcript_id "ENSRNOT00000128596"; transcript_version "1"; exon_number "32"; gene_name "Mroh2b"; gene_source "ensembl"; gene_biotype "protein_coding"; transcript_name "Mroh2b-202"; transcript_source "ensembl"; transcript_biotype "protein_coding"; exon_id "ENSRNOE00000496234"; exon_version "3";
2	ensembl	CDS	55784189	55784303	0	+	1	gene_id "ENSRNOG00000042327"; gene_version "5"; transcript_id "ENSRNOT00000128596"; transcript_version "1"; exon_number "32"; gene_name "Mroh2b"; gene_source "ensembl"; gene_biotype "protein_coding"; transcript_name "Mroh2b-202"; transcript_source "ensembl"; transcript_biotype "protein_coding"; protein_id "ENSRNOP00000109899"; protein_version "1";
2	ensembl	exon	55784189	55784303	0	+	.	gene_id "ENSRNOG00000042327"; gene_version "5"; transcript_id "ENSRNOT00000163847"; transcript_version "1"; exon_number "35"; gene_name "Mroh2b"; gene_source "ensembl"; gene_biotype "protein_coding"; transcript_name "Mroh2b-205"; transcript_source "ensembl"; transcript_biotype "protein_coding"; exon_id "ENSRNOE00000496234"; exon_version "3";
2	ensembl	CDS	55784189	55784303	0	+	1	gene_id "ENSRNOG00000042327"; gene_version "5"; transcript_id "ENSRNOT00000163847"; transcript_version "1"; exon_number "35"; gene_name "Mroh2b"; gene_source "ensembl"; gene_biotype "protein_coding"; transcript_name "Mroh2b-205"; transcript_source "ensembl"; transcript_biotype "protein_coding"; protein_id "ENSRNOP00000107702"; protein_version "1";
2	ensembl	exon	55784189	55784303	0	+	.	gene_id "ENSRNOG00000042327"; gene_version "5"; transcript_id "ENSRNOT00000151525"; transcript_version "1"; exon_number "34"; gene_name "Mroh2b"; gene_source "ensembl"; gene_biotype "protein_coding"; transcript_name "Mroh2b-204"; transcript_source "ensembl"; transcript_biotype "protein_coding"; exon_id "ENSRNOE00000496234"; exon_version "3";
2	ensembl	CDS	55784189	55784303	0	+	1	gene_id "ENSRNOG00000042327"; gene_version "5"; transcript_id "ENSRNOT00000151525"; transcript_version "1"; exon_number "34"; gene_name "Mroh2b"; gene_source "ensembl"; gene_biotype "protein_coding"; transcript_name "Mroh2b-204"; transcript_source "ensembl"; transcript_biotype "protein_coding"; protein_id "ENSRNOP00000109628"; protein_version "1";
2	ensembl	exon	55784189	55784303	0	+	.	gene_id "ENSRNOG00000042327"; gene_version "5"; transcript_id "ENSRNOT00000060376"; transcript_version "6"; exon_number "35"; gene_name "Mroh2b"; gene_source "ensembl"; gene_biotype "protein_coding"; transcript_name "Mroh2b-201"; transcript_source "ensembl"; transcript_biotype "protein_coding"; exon_id "ENSRNOE00000496234"; exon_version "3"; tag "Ensembl_canonical";
2	ensembl	CDS	55784189	55784303	0	+	1	gene_id "ENSRNOG00000042327"; gene_version "5"; transcript_id "ENSRNOT00000060376"; transcript_version "6"; exon_number "35"; gene_name "Mroh2b"; gene_source "ensembl"; gene_biotype "protein_coding"; transcript_name "Mroh2b-201"; transcript_source "ensembl"; transcript_biotype "protein_coding"; protein_id "ENSRNOP00000057119"; protein_version "5"; tag "Ensembl_canonical";
2	ensembl	exon	55784189	55784303	0	+	.	gene_id "ENSRNOG00000042327"; gene_version "5"; transcript_id "ENSRNOT00000142558"; transcript_version "1"; exon_number "34"; gene_name "Mroh2b"; gene_source "ensembl"; gene_biotype "protein_coding"; transcript_name "Mroh2b-203"; transcript_source "ensembl"; transcript_biotype "protein_coding"; exon_id "ENSRNOE00000496234"; exon_version "3";
2	ensembl	CDS	55784189	55784303	0	+	1	gene_id "ENSRNOG00000042327"; gene_version "5"; transcript_id "ENSRNOT00000142558"; transcript_version "1"; exon_number "34"; gene_name "Mroh2b"; gene_source "ensembl"; gene_biotype "protein_coding"; transcript_name "Mroh2b-203"; transcript_source "ensembl"; transcript_biotype "protein_coding"; protein_id "ENSRNOP00000103635"; protein_version "1";
2	ensembl	exon	55784887	55785033	0	+	.	gene_id "ENSRNOG00000042327"; gene_version "5"; transcript_id "ENSRNOT00000128596"; transcript_version "1"; exon_number "33"; gene_name "Mroh2b"; gene_source "ensembl"; gene_biotype "protein_coding"; transcript_name "Mroh2b-202"; transcript_source "ensembl"; transcript_biotype "protein_coding"; exon_id "ENSRNOE00000409334"; exon_version "1";
2	ensembl	CDS	55784887	55785033	0	+	0	gene_id "ENSRNOG00000042327"; gene_version "5"; transcript_id "ENSRNOT00000128596"; transcript_version "1"; exon_number "33"; gene_name "Mroh2b"; gene_source "ensembl"; gene_biotype "protein_coding"; transcript_name "Mroh2b-202"; transcript_source "ensembl"; transcript_biotype "protein_coding"; protein_id "ENSRNOP00000109899"; protein_version "1";
2	ensembl	exon	55784887	55785033	0	+	.	gene_id "ENSRNOG00000042327"; gene_version "5"; transcript_id "ENSRNOT00000163847"; transcript_version "1"; exon_number "36"; gene_name "Mroh2b"; gene_source "ensembl"; gene_biotype "protein_coding"; transcript_name "Mroh2b-205"; transcript_source "ensembl"; transcript_biotype "protein_coding"; exon_id "ENSRNOE00000409334"; exon_version "1";
2	ensembl	CDS	55784887	55785033	0	+	0	gene_id "ENSRNOG00000042327"; gene_version "5"; transcript_id "ENSRNOT00000163847"; transcript_version "1"; exon_number "36"; gene_name "Mroh2b"; gene_source "ensembl"; gene_biotype "protein_coding"; transcript_name "Mroh2b-205"; transcript_source "ensembl"; transcript_biotype "protein_coding"; protein_id "ENSRNOP00000107702"; protein_version "1";
2	ensembl	exon	55784887	55785033	0	+	.	gene_id "ENSRNOG00000042327"; gene_version "5"; transcript_id "ENSRNOT00000151525"; transcript_version "1"; exon_number "35"; gene_name "Mroh2b"; gene_source "ensembl"; gene_biotype "protein_coding"; transcript_name "Mroh2b-204"; transcript_source "ensembl"; transcript_biotype "protein_coding"; exon_id "ENSRNOE00000409334"; exon_version "1";
2	ensembl	CDS	55784887	55785033	0	+	0	gene_id "ENSRNOG00000042327"; gene_version "5"; transcript_id "ENSRNOT00000151525"; transcript_version "1"; exon_number "35"; gene_name "Mroh2b"; gene_source "ensembl"; gene_biotype "protein_coding"; transcript_name "Mroh2b-204"; transcript_source "ensembl"; transcript_biotype "protein_coding"; protein_id "ENSRNOP00000109628"; protein_version "1";
2	ensembl	exon	55784887	55785033	0	+	.	gene_id "ENSRNOG00000042327"; gene_version "5"; transcript_id "ENSRNOT00000060376"; transcript_version "6"; exon_number "36"; gene_name "Mroh2b"; gene_source "ensembl"; gene_biotype "protein_coding"; transcript_name "Mroh2b-201"; transcript_source "ensembl"; transcript_biotype "protein_coding"; exon_id "ENSRNOE00000409334"; exon_version "1"; tag "Ensembl_canonical";
2	ensembl	CDS	55784887	55785033	0	+	0	gene_id "ENSRNOG00000042327"; gene_version "5"; transcript_id "ENSRNOT00000060376"; transcript_version "6"; exon_number "36"; gene_name "Mroh2b"; gene_source "ensembl"; gene_biotype "protein_coding"; transcript_name "Mroh2b-201"; transcript_source "ensembl"; transcript_biotype "protein_coding"; protein_id "ENSRNOP00000057119"; protein_version "5"; tag "Ensembl_canonical";
2	ensembl	exon	55784887	55785033	0	+	.	gene_id "ENSRNOG00000042327"; gene_version "5"; transcript_id "ENSRNOT00000142558"; transcript_version "1"; exon_number "35"; gene_name "Mroh2b"; gene_source "ensembl"; gene_biotype "protein_coding"; transcript_name "Mroh2b-203"; transcript_source "ensembl"; transcript_biotype "protein_coding"; exon_id "ENSRNOE00000409334"; exon_version "1";
2	ensembl	CDS	55784887	55785033	0	+	0	gene_id "ENSRNOG00000042327"; gene_version "5"; transcript_id "ENSRNOT00000142558"; transcript_version "1"; exon_number "35"; gene_name "Mroh2b"; gene_source "ensembl"; gene_biotype "protein_coding"; transcript_name "Mroh2b-203"; transcript_source "ensembl"; transcript_biotype "protein_coding"; protein_id "ENSRNOP00000103635"; protein_version "1";
2	ensembl	exon	55785265	55785447	0	+	.	gene_id "ENSRNOG00000042327"; gene_version "5"; transcript_id "ENSRNOT00000128596"; transcript_version "1"; exon_number "34"; gene_name "Mroh2b"; gene_source "ensembl"; gene_biotype "protein_coding"; transcript_name "Mroh2b-202"; transcript_source "ensembl"; transcript_biotype "protein_coding"; exon_id "ENSRNOE00000118642"; exon_version "1";
2	ensembl	CDS	55785265	55785447	0	+	0	gene_id "ENSRNOG00000042327"; gene_version "5"; transcript_id "ENSRNOT00000128596"; transcript_version "1"; exon_number "34"; gene_name "Mroh2b"; gene_source "ensembl"; gene_biotype "protein_coding"; transcript_name "Mroh2b-202"; transcript_source "ensembl"; transcript_biotype "protein_coding"; protein_id "ENSRNOP00000109899"; protein_version "1";
2	ensembl	exon	55785265	55785447	0	+	.	gene_id "ENSRNOG00000042327"; gene_version "5"; transcript_id "ENSRNOT00000163847"; transcript_version "1"; exon_number "37"; gene_name "Mroh2b"; gene_source "ensembl"; gene_biotype "protein_coding"; transcript_name "Mroh2b-205"; transcript_source "ensembl"; transcript_biotype "protein_coding"; exon_id "ENSRNOE00000118642"; exon_version "1";
2	ensembl	CDS	55785265	55785447	0	+	0	gene_id "ENSRNOG00000042327"; gene_version "5"; transcript_id "ENSRNOT00000163847"; transcript_version "1"; exon_number "37"; gene_name "Mroh2b"; gene_source "ensembl"; gene_biotype "protein_coding"; transcript_name "Mroh2b-205"; transcript_source "ensembl"; transcript_biotype "protein_coding"; protein_id "ENSRNOP00000107702"; protein_version "1";
2	ensembl	exon	55785265	55785447	0	+	.	gene_id "ENSRNOG00000042327"; gene_version "5"; transcript_id "ENSRNOT00000151525"; transcript_version "1"; exon_number "36"; gene_name "Mroh2b"; gene_source "ensembl"; gene_biotype "protein_coding"; transcript_name "Mroh2b-204"; transcript_source "ensembl"; transcript_biotype "protein_coding"; exon_id "ENSRNOE00000118642"; exon_version "1";
2	ensembl	CDS	55785265	55785447	0	+	0	gene_id "ENSRNOG00000042327"; gene_version "5"; transcript_id "ENSRNOT00000151525"; transcript_version "1"; exon_number "36"; gene_name "Mroh2b"; gene_source "ensembl"; gene_biotype "protein_coding"; transcript_name "Mroh2b-204"; transcript_source "ensembl"; transcript_biotype "protein_coding"; protein_id "ENSRNOP00000109628"; protein_version "1";
2	ensembl	exon	55785265	55785447	0	+	.	gene_id "ENSRNOG00000042327"; gene_version "5"; transcript_id "ENSRNOT00000060376"; transcript_version "6"; exon_number "37"; gene_name "Mroh2b"; gene_source "ensembl"; gene_biotype "protein_coding"; transcript_name "Mroh2b-201"; transcript_source "ensembl"; transcript_biotype "protein_coding"; exon_id "ENSRNOE00000118642"; exon_version "1"; tag "Ensembl_canonical";
2	ensembl	CDS	55785265	55785447	0	+	0	gene_id "ENSRNOG00000042327"; gene_version "5"; transcript_id "ENSRNOT00000060376"; transcript_version "6"; exon_number "37"; gene_name "Mroh2b"; gene_source "ensembl"; gene_biotype "protein_coding"; transcript_name "Mroh2b-201"; transcript_source "ensembl"; transcript_biotype "protein_coding"; protein_id "ENSRNOP00000057119"; protein_version "5"; tag "Ensembl_canonical";
2	ensembl	exon	55785265	55785447	0	+	.	gene_id "ENSRNOG00000042327"; gene_version "5"; transcript_id "ENSRNOT00000142558"; transcript_version "1"; exon_number "36"; gene_name "Mroh2b"; gene_source "ensembl"; gene_biotype "protein_coding"; transcript_name "Mroh2b-203"; transcript_source "ensembl"; transcript_biotype "protein_coding"; exon_id "ENSRNOE00000118642"; exon_version "1";
2	ensembl	CDS	55785265	55785447	0	+	0	gene_id "ENSRNOG00000042327"; gene_version "5"; transcript_id "ENSRNOT00000142558"; transcript_version "1"; exon_number "36"; gene_name "Mroh2b"; gene_source "ensembl"; gene_biotype "protein_coding"; transcript_name "Mroh2b-203"; transcript_source "ensembl"; transcript_biotype "protein_coding"; protein_id "ENSRNOP00000103635"; protein_version "1";
2	ensembl	exon	55788612	55788767	0	+	.	gene_id "ENSRNOG00000042327"; gene_version "5"; transcript_id "ENSRNOT00000128596"; transcript_version "1"; exon_number "35"; gene_name "Mroh2b"; gene_source "ensembl"; gene_biotype "protein_coding"; transcript_name "Mroh2b-202"; transcript_source "ensembl"; transcript_biotype "protein_coding"; exon_id "ENSRNOE00000118713"; exon_version "1";
2	ensembl	CDS	55788612	55788767	0	+	0	gene_id "ENSRNOG00000042327"; gene_version "5"; transcript_id "ENSRNOT00000128596"; transcript_version "1"; exon_number "35"; gene_name "Mroh2b"; gene_source "ensembl"; gene_biotype "protein_coding"; transcript_name "Mroh2b-202"; transcript_source "ensembl"; transcript_biotype "protein_coding"; protein_id "ENSRNOP00000109899"; protein_version "1";
2	ensembl	exon	55788612	55788767	0	+	.	gene_id "ENSRNOG00000042327"; gene_version "5"; transcript_id "ENSRNOT00000163847"; transcript_version "1"; exon_number "38"; gene_name "Mroh2b"; gene_source "ensembl"; gene_biotype "protein_coding"; transcript_name "Mroh2b-205"; transcript_source "ensembl"; transcript_biotype "protein_coding"; exon_id "ENSRNOE00000118713"; exon_version "1";
2	ensembl	CDS	55788612	55788767	0	+	0	gene_id "ENSRNOG00000042327"; gene_version "5"; transcript_id "ENSRNOT00000163847"; transcript_version "1"; exon_number "38"; gene_name "Mroh2b"; gene_source "ensembl"; gene_biotype "protein_coding"; transcript_name "Mroh2b-205"; transcript_source "ensembl"; transcript_biotype "protein_coding"; protein_id "ENSRNOP00000107702"; protein_version "1";
2	ensembl	exon	55788612	55788767	0	+	.	gene_id "ENSRNOG00000042327"; gene_version "5"; transcript_id "ENSRNOT00000151525"; transcript_version "1"; exon_number "37"; gene_name "Mroh2b"; gene_source "ensembl"; gene_biotype "protein_coding"; transcript_name "Mroh2b-204"; transcript_source "ensembl"; transcript_biotype "protein_coding"; exon_id "ENSRNOE00000118713"; exon_version "1";
2	ensembl	CDS	55788612	55788767	0	+	0	gene_id "ENSRNOG00000042327"; gene_version "5"; transcript_id "ENSRNOT00000151525"; transcript_version "1"; exon_number "37"; gene_name "Mroh2b"; gene_source "ensembl"; gene_biotype "protein_coding"; transcript_name "Mroh2b-204"; transcript_source "ensembl"; transcript_biotype "protein_coding"; protein_id "ENSRNOP00000109628"; protein_version "1";
2	ensembl	exon	55788612	55788767	0	+	.	gene_id "ENSRNOG00000042327"; gene_version "5"; transcript_id "ENSRNOT00000060376"; transcript_version "6"; exon_number "38"; gene_name "Mroh2b"; gene_source "ensembl"; gene_biotype "protein_coding"; transcript_name "Mroh2b-201"; transcript_source "ensembl"; transcript_biotype "protein_coding"; exon_id "ENSRNOE00000118713"; exon_version "1"; tag "Ensembl_canonical";
2	ensembl	CDS	55788612	55788767	0	+	0	gene_id "ENSRNOG00000042327"; gene_version "5"; transcript_id "ENSRNOT00000060376"; transcript_version "6"; exon_number "38"; gene_name "Mroh2b"; gene_source "ensembl"; gene_biotype "protein_coding"; transcript_name "Mroh2b-201"; transcript_source "ensembl"; transcript_biotype "protein_coding"; protein_id "ENSRNOP00000057119"; protein_version "5"; tag "Ensembl_canonical";
2	ensembl	exon	55788612	55788767	0	+	.	gene_id "ENSRNOG00000042327"; gene_version "5"; transcript_id "ENSRNOT00000142558"; transcript_version "1"; exon_number "37"; gene_name "Mroh2b"; gene_source "ensembl"; gene_biotype "protein_coding"; transcript_name "Mroh2b-203"; transcript_source "ensembl"; transcript_biotype "protein_coding"; exon_id "ENSRNOE00000118713"; exon_version "1";
2	ensembl	CDS	55788612	55788767	0	+	0	gene_id "ENSRNOG00000042327"; gene_version "5"; transcript_id "ENSRNOT00000142558"; transcript_version "1"; exon_number "37"; gene_name "Mroh2b"; gene_source "ensembl"; gene_biotype "protein_coding"; transcript_name "Mroh2b-203"; transcript_source "ensembl"; transcript_biotype "protein_coding"; protein_id "ENSRNOP00000103635"; protein_version "1";
2	ensembl	exon	55789151	55789282	0	+	.	gene_id "ENSRNOG00000042327"; gene_version "5"; transcript_id "ENSRNOT00000128596"; transcript_version "1"; exon_number "36"; gene_name "Mroh2b"; gene_source "ensembl"; gene_biotype "protein_coding"; transcript_name "Mroh2b-202"; transcript_source "ensembl"; transcript_biotype "protein_coding"; exon_id "ENSRNOE00000118767"; exon_version "1";
2	ensembl	CDS	55789151	55789282	0	+	0	gene_id "ENSRNOG00000042327"; gene_version "5"; transcript_id "ENSRNOT00000128596"; transcript_version "1"; exon_number "36"; gene_name "Mroh2b"; gene_source "ensembl"; gene_biotype "protein_coding"; transcript_name "Mroh2b-202"; transcript_source "ensembl"; transcript_biotype "protein_coding"; protein_id "ENSRNOP00000109899"; protein_version "1";
2	ensembl	exon	55789151	55789282	0	+	.	gene_id "ENSRNOG00000042327"; gene_version "5"; transcript_id "ENSRNOT00000151525"; transcript_version "1"; exon_number "38"; gene_name "Mroh2b"; gene_source "ensembl"; gene_biotype "protein_coding"; transcript_name "Mroh2b-204"; transcript_source "ensembl"; transcript_biotype "protein_coding"; exon_id "ENSRNOE00000118767"; exon_version "1";
2	ensembl	CDS	55789151	55789282	0	+	0	gene_id "ENSRNOG00000042327"; gene_version "5"; transcript_id "ENSRNOT00000151525"; transcript_version "1"; exon_number "38"; gene_name "Mroh2b"; gene_source "ensembl"; gene_biotype "protein_coding"; transcript_name "Mroh2b-204"; transcript_source "ensembl"; transcript_biotype "protein_coding"; protein_id "ENSRNOP00000109628"; protein_version "1";
2	ensembl	exon	55789151	55789282	0	+	.	gene_id "ENSRNOG00000042327"; gene_version "5"; transcript_id "ENSRNOT00000060376"; transcript_version "6"; exon_number "39"; gene_name "Mroh2b"; gene_source "ensembl"; gene_biotype "protein_coding"; transcript_name "Mroh2b-201"; transcript_source "ensembl"; transcript_biotype "protein_coding"; exon_id "ENSRNOE00000118767"; exon_version "1"; tag "Ensembl_canonical";
2	ensembl	CDS	55789151	55789282	0	+	0	gene_id "ENSRNOG00000042327"; gene_version "5"; transcript_id "ENSRNOT00000060376"; transcript_version "6"; exon_number "39"; gene_name "Mroh2b"; gene_source "ensembl"; gene_biotype "protein_coding"; transcript_name "Mroh2b-201"; transcript_source "ensembl"; transcript_biotype "protein_coding"; protein_id "ENSRNOP00000057119"; protein_version "5"; tag "Ensembl_canonical";
2	ensembl	exon	55789151	55789282	0	+	.	gene_id "ENSRNOG00000042327"; gene_version "5"; transcript_id "ENSRNOT00000142558"; transcript_version "1"; exon_number "38"; gene_name "Mroh2b"; gene_source "ensembl"; gene_biotype "protein_coding"; transcript_name "Mroh2b-203"; transcript_source "ensembl"; transcript_biotype "protein_coding"; exon_id "ENSRNOE00000118767"; exon_version "1";
2	ensembl	CDS	55789151	55789282	0	+	0	gene_id "ENSRNOG00000042327"; gene_version "5"; transcript_id "ENSRNOT00000142558"; transcript_version "1"; exon_number "38"; gene_name "Mroh2b"; gene_source "ensembl"; gene_biotype "protein_coding"; transcript_name "Mroh2b-203"; transcript_source "ensembl"; transcript_biotype "protein_coding"; protein_id "ENSRNOP00000103635"; protein_version "1";
2	ensembl	exon	55789758	55789860	0	+	.	gene_id "ENSRNOG00000042327"; gene_version "5"; transcript_id "ENSRNOT00000128596"; transcript_version "1"; exon_number "37"; gene_name "Mroh2b"; gene_source "ensembl"; gene_biotype "protein_coding"; transcript_name "Mroh2b-202"; transcript_source "ensembl"; transcript_biotype "protein_coding"; exon_id "ENSRNOE00000118821"; exon_version "1";
2	ensembl	CDS	55789758	55789860	0	+	0	gene_id "ENSRNOG00000042327"; gene_version "5"; transcript_id "ENSRNOT00000128596"; transcript_version "1"; exon_number "37"; gene_name "Mroh2b"; gene_source "ensembl"; gene_biotype "protein_coding"; transcript_name "Mroh2b-202"; transcript_source "ensembl"; transcript_biotype "protein_coding"; protein_id "ENSRNOP00000109899"; protein_version "1";
2	ensembl	exon	55789758	55789860	0	+	.	gene_id "ENSRNOG00000042327"; gene_version "5"; transcript_id "ENSRNOT00000163847"; transcript_version "1"; exon_number "39"; gene_name "Mroh2b"; gene_source "ensembl"; gene_biotype "protein_coding"; transcript_name "Mroh2b-205"; transcript_source "ensembl"; transcript_biotype "protein_coding"; exon_id "ENSRNOE00000118821"; exon_version "1";
2	ensembl	CDS	55789758	55789860	0	+	0	gene_id "ENSRNOG00000042327"; gene_version "5"; transcript_id "ENSRNOT00000163847"; transcript_version "1"; exon_number "39"; gene_name "Mroh2b"; gene_source "ensembl"; gene_biotype "protein_coding"; transcript_name "Mroh2b-205"; transcript_source "ensembl"; transcript_biotype "protein_coding"; protein_id "ENSRNOP00000107702"; protein_version "1";
2	ensembl	exon	55789758	55789860	0	+	.	gene_id "ENSRNOG00000042327"; gene_version "5"; transcript_id "ENSRNOT00000151525"; transcript_version "1"; exon_number "39"; gene_name "Mroh2b"; gene_source "ensembl"; gene_biotype "protein_coding"; transcript_name "Mroh2b-204"; transcript_source "ensembl"; transcript_biotype "protein_coding"; exon_id "ENSRNOE00000118821"; exon_version "1";
2	ensembl	CDS	55789758	55789860	0	+	0	gene_id "ENSRNOG00000042327"; gene_version "5"; transcript_id "ENSRNOT00000151525"; transcript_version "1"; exon_number "39"; gene_name "Mroh2b"; gene_source "ensembl"; gene_biotype "protein_coding"; transcript_name "Mroh2b-204"; transcript_source "ensembl"; transcript_biotype "protein_coding"; protein_id "ENSRNOP00000109628"; protein_version "1";
2	ensembl	exon	55789758	55789860	0	+	.	gene_id "ENSRNOG00000042327"; gene_version "5"; transcript_id "ENSRNOT00000060376"; transcript_version "6"; exon_number "40"; gene_name "Mroh2b"; gene_source "ensembl"; gene_biotype "protein_coding"; transcript_name "Mroh2b-201"; transcript_source "ensembl"; transcript_biotype "protein_coding"; exon_id "ENSRNOE00000118821"; exon_version "1"; tag "Ensembl_canonical";
2	ensembl	CDS	55789758	55789860	0	+	0	gene_id "ENSRNOG00000042327"; gene_version "5"; transcript_id "ENSRNOT00000060376"; transcript_version "6"; exon_number "40"; gene_name "Mroh2b"; gene_source "ensembl"; gene_biotype "protein_coding"; transcript_name "Mroh2b-201"; transcript_source "ensembl"; transcript_biotype "protein_coding"; protein_id "ENSRNOP00000057119"; protein_version "5"; tag "Ensembl_canonical";
2	ensembl	exon	55789758	55789860	0	+	.	gene_id "ENSRNOG00000042327"; gene_version "5"; transcript_id "ENSRNOT00000142558"; transcript_version "1"; exon_number "39"; gene_name "Mroh2b"; gene_source "ensembl"; gene_biotype "protein_coding"; transcript_name "Mroh2b-203"; transcript_source "ensembl"; transcript_biotype "protein_coding"; exon_id "ENSRNOE00000118821"; exon_version "1";
2	ensembl	CDS	55789758	55789860	0	+	0	gene_id "ENSRNOG00000042327"; gene_version "5"; transcript_id "ENSRNOT00000142558"; transcript_version "1"; exon_number "39"; gene_name "Mroh2b"; gene_source "ensembl"; gene_biotype "protein_coding"; transcript_name "Mroh2b-203"; transcript_source "ensembl"; transcript_biotype "protein_coding"; protein_id "ENSRNOP00000103635"; protein_version "1";
2	ensembl	exon	55790783	55790848	0	+	.	gene_id "ENSRNOG00000042327"; gene_version "5"; transcript_id "ENSRNOT00000128596"; transcript_version "1"; exon_number "38"; gene_name "Mroh2b"; gene_source "ensembl"; gene_biotype "protein_coding"; transcript_name "Mroh2b-202"; transcript_source "ensembl"; transcript_biotype "protein_coding"; exon_id "ENSRNOE00000118885"; exon_version "1";
2	ensembl	CDS	55790783	55790848	0	+	2	gene_id "ENSRNOG00000042327"; gene_version "5"; transcript_id "ENSRNOT00000128596"; transcript_version "1"; exon_number "38"; gene_name "Mroh2b"; gene_source "ensembl"; gene_biotype "protein_coding"; transcript_name "Mroh2b-202"; transcript_source "ensembl"; transcript_biotype "protein_coding"; protein_id "ENSRNOP00000109899"; protein_version "1";
2	ensembl	exon	55790783	55790848	0	+	.	gene_id "ENSRNOG00000042327"; gene_version "5"; transcript_id "ENSRNOT00000163847"; transcript_version "1"; exon_number "40"; gene_name "Mroh2b"; gene_source "ensembl"; gene_biotype "protein_coding"; transcript_name "Mroh2b-205"; transcript_source "ensembl"; transcript_biotype "protein_coding"; exon_id "ENSRNOE00000118885"; exon_version "1";
2	ensembl	CDS	55790783	55790848	0	+	2	gene_id "ENSRNOG00000042327"; gene_version "5"; transcript_id "ENSRNOT00000163847"; transcript_version "1"; exon_number "40"; gene_name "Mroh2b"; gene_source "ensembl"; gene_biotype "protein_coding"; transcript_name "Mroh2b-205"; transcript_source "ensembl"; transcript_biotype "protein_coding"; protein_id "ENSRNOP00000107702"; protein_version "1";
2	ensembl	exon	55790783	55790848	0	+	.	gene_id "ENSRNOG00000042327"; gene_version "5"; transcript_id "ENSRNOT00000151525"; transcript_version "1"; exon_number "40"; gene_name "Mroh2b"; gene_source "ensembl"; gene_biotype "protein_coding"; transcript_name "Mroh2b-204"; transcript_source "ensembl"; transcript_biotype "protein_coding"; exon_id "ENSRNOE00000118885"; exon_version "1";
2	ensembl	CDS	55790783	55790848	0	+	2	gene_id "ENSRNOG00000042327"; gene_version "5"; transcript_id "ENSRNOT00000151525"; transcript_version "1"; exon_number "40"; gene_name "Mroh2b"; gene_source "ensembl"; gene_biotype "protein_coding"; transcript_name "Mroh2b-204"; transcript_source "ensembl"; transcript_biotype "protein_coding"; protein_id "ENSRNOP00000109628"; protein_version "1";
2	ensembl	exon	55790783	55790848	0	+	.	gene_id "ENSRNOG00000042327"; gene_version "5"; transcript_id "ENSRNOT00000060376"; transcript_version "6"; exon_number "41"; gene_name "Mroh2b"; gene_source "ensembl"; gene_biotype "protein_coding"; transcript_name "Mroh2b-201"; transcript_source "ensembl"; transcript_biotype "protein_coding"; exon_id "ENSRNOE00000118885"; exon_version "1"; tag "Ensembl_canonical";
2	ensembl	CDS	55790783	55790848	0	+	2	gene_id "ENSRNOG00000042327"; gene_version "5"; transcript_id "ENSRNOT00000060376"; transcript_version "6"; exon_number "41"; gene_name "Mroh2b"; gene_source "ensembl"; gene_biotype "protein_coding"; transcript_name "Mroh2b-201"; transcript_source "ensembl"; transcript_biotype "protein_coding"; protein_id "ENSRNOP00000057119"; protein_version "5"; tag "Ensembl_canonical";
2	ensembl	exon	55790783	55790848	0	+	.	gene_id "ENSRNOG00000042327"; gene_version "5"; transcript_id "ENSRNOT00000142558"; transcript_version "1"; exon_number "40"; gene_name "Mroh2b"; gene_source "ensembl"; gene_biotype "protein_coding"; transcript_name "Mroh2b-203"; transcript_source "ensembl"; transcript_biotype "protein_coding"; exon_id "ENSRNOE00000118885"; exon_version "1";
2	ensembl	CDS	55790783	55790848	0	+	2	gene_id "ENSRNOG00000042327"; gene_version "5"; transcript_id "ENSRNOT00000142558"; transcript_version "1"; exon_number "40"; gene_name "Mroh2b"; gene_source "ensembl"; gene_biotype "protein_coding"; transcript_name "Mroh2b-203"; transcript_source "ensembl"; transcript_biotype "protein_coding"; protein_id "ENSRNOP00000103635"; protein_version "1";
2	ensembl	CDS	55791420	55791523	0	+	2	gene_id "ENSRNOG00000042327"; gene_version "5"; transcript_id "ENSRNOT00000128596"; transcript_version "1"; exon_number "39"; gene_name "Mroh2b"; gene_source "ensembl"; gene_biotype "protein_coding"; transcript_name "Mroh2b-202"; transcript_source "ensembl"; transcript_biotype "protein_coding"; protein_id "ENSRNOP00000109899"; protein_version "1";
2	ensembl	CDS	55791420	55791523	0	+	2	gene_id "ENSRNOG00000042327"; gene_version "5"; transcript_id "ENSRNOT00000163847"; transcript_version "1"; exon_number "41"; gene_name "Mroh2b"; gene_source "ensembl"; gene_biotype "protein_coding"; transcript_name "Mroh2b-205"; transcript_source "ensembl"; transcript_biotype "protein_coding"; protein_id "ENSRNOP00000107702"; protein_version "1";
2	ensembl	CDS	55791420	55791523	0	+	2	gene_id "ENSRNOG00000042327"; gene_version "5"; transcript_id "ENSRNOT00000151525"; transcript_version "1"; exon_number "41"; gene_name "Mroh2b"; gene_source "ensembl"; gene_biotype "protein_coding"; transcript_name "Mroh2b-204"; transcript_source "ensembl"; transcript_biotype "protein_coding"; protein_id "ENSRNOP00000109628"; protein_version "1";
2	ensembl	CDS	55791420	55791523	0	+	2	gene_id "ENSRNOG00000042327"; gene_version "5"; transcript_id "ENSRNOT00000060376"; transcript_version "6"; exon_number "42"; gene_name "Mroh2b"; gene_source "ensembl"; gene_biotype "protein_coding"; transcript_name "Mroh2b-201"; transcript_source "ensembl"; transcript_biotype "protein_coding"; protein_id "ENSRNOP00000057119"; protein_version "5"; tag "Ensembl_canonical";
2	ensembl	CDS	55791420	55791523	0	+	2	gene_id "ENSRNOG00000042327"; gene_version "5"; transcript_id "ENSRNOT00000142558"; transcript_version "1"; exon_number "41"; gene_name "Mroh2b"; gene_source "ensembl"; gene_biotype "protein_coding"; transcript_name "Mroh2b-203"; transcript_source "ensembl"; transcript_biotype "protein_coding"; protein_id "ENSRNOP00000103635"; protein_version "1";
2	ensembl	exon	55791420	55791558	0	+	.	gene_id "ENSRNOG00000042327"; gene_version "5"; transcript_id "ENSRNOT00000128596"; transcript_version "1"; exon_number "39"; gene_name "Mroh2b"; gene_source "ensembl"; gene_biotype "protein_coding"; transcript_name "Mroh2b-202"; transcript_source "ensembl"; transcript_biotype "protein_coding"; exon_id "ENSRNOE00000118943"; exon_version "6";
2	ensembl	exon	55791420	55791558	0	+	.	gene_id "ENSRNOG00000042327"; gene_version "5"; transcript_id "ENSRNOT00000163847"; transcript_version "1"; exon_number "41"; gene_name "Mroh2b"; gene_source "ensembl"; gene_biotype "protein_coding"; transcript_name "Mroh2b-205"; transcript_source "ensembl"; transcript_biotype "protein_coding"; exon_id "ENSRNOE00000118943"; exon_version "6";
2	ensembl	exon	55791420	55791558	0	+	.	gene_id "ENSRNOG00000042327"; gene_version "5"; transcript_id "ENSRNOT00000151525"; transcript_version "1"; exon_number "41"; gene_name "Mroh2b"; gene_source "ensembl"; gene_biotype "protein_coding"; transcript_name "Mroh2b-204"; transcript_source "ensembl"; transcript_biotype "protein_coding"; exon_id "ENSRNOE00000118943"; exon_version "6";
2	ensembl	exon	55791420	55791558	0	+	.	gene_id "ENSRNOG00000042327"; gene_version "5"; transcript_id "ENSRNOT00000060376"; transcript_version "6"; exon_number "42"; gene_name "Mroh2b"; gene_source "ensembl"; gene_biotype "protein_coding"; transcript_name "Mroh2b-201"; transcript_source "ensembl"; transcript_biotype "protein_coding"; exon_id "ENSRNOE00000118943"; exon_version "6"; tag "Ensembl_canonical";
2	ensembl	exon	55791420	55791558	0	+	.	gene_id "ENSRNOG00000042327"; gene_version "5"; transcript_id "ENSRNOT00000142558"; transcript_version "1"; exon_number "41"; gene_name "Mroh2b"; gene_source "ensembl"; gene_biotype "protein_coding"; transcript_name "Mroh2b-203"; transcript_source "ensembl"; transcript_biotype "protein_coding"; exon_id "ENSRNOE00000118943"; exon_version "6";
2	ensembl	stop_codon	55791524	55791526	0	+	0	gene_id "ENSRNOG00000042327"; gene_version "5"; transcript_id "ENSRNOT00000128596"; transcript_version "1"; exon_number "39"; gene_name "Mroh2b"; gene_source "ensembl"; gene_biotype "protein_coding"; transcript_name "Mroh2b-202"; transcript_source "ensembl"; transcript_biotype "protein_coding";
2	ensembl	stop_codon	55791524	55791526	0	+	0	gene_id "ENSRNOG00000042327"; gene_version "5"; transcript_id "ENSRNOT00000163847"; transcript_version "1"; exon_number "41"; gene_name "Mroh2b"; gene_source "ensembl"; gene_biotype "protein_coding"; transcript_name "Mroh2b-205"; transcript_source "ensembl"; transcript_biotype "protein_coding";
2	ensembl	stop_codon	55791524	55791526	0	+	0	gene_id "ENSRNOG00000042327"; gene_version "5"; transcript_id "ENSRNOT00000151525"; transcript_version "1"; exon_number "41"; gene_name "Mroh2b"; gene_source "ensembl"; gene_biotype "protein_coding"; transcript_name "Mroh2b-204"; transcript_source "ensembl"; transcript_biotype "protein_coding";
2	ensembl	stop_codon	55791524	55791526	0	+	0	gene_id "ENSRNOG00000042327"; gene_version "5"; transcript_id "ENSRNOT00000060376"; transcript_version "6"; exon_number "42"; gene_name "Mroh2b"; gene_source "ensembl"; gene_biotype "protein_coding"; transcript_name "Mroh2b-201"; transcript_source "ensembl"; transcript_biotype "protein_coding"; tag "Ensembl_canonical";
2	ensembl	stop_codon	55791524	55791526	0	+	0	gene_id "ENSRNOG00000042327"; gene_version "5"; transcript_id "ENSRNOT00000142558"; transcript_version "1"; exon_number "41"; gene_name "Mroh2b"; gene_source "ensembl"; gene_biotype "protein_coding"; transcript_name "Mroh2b-203"; transcript_source "ensembl"; transcript_biotype "protein_coding";
2	ensembl	three_prime_utr	55791527	55791558	0	+	.	gene_id "ENSRNOG00000042327"; gene_version "5"; transcript_id "ENSRNOT00000128596"; transcript_version "1"; gene_name "Mroh2b"; gene_source "ensembl"; gene_biotype "protein_coding"; transcript_name "Mroh2b-202"; transcript_source "ensembl"; transcript_biotype "protein_coding";
2	ensembl	three_prime_utr	55791527	55791558	0	+	.	gene_id "ENSRNOG00000042327"; gene_version "5"; transcript_id "ENSRNOT00000163847"; transcript_version "1"; gene_name "Mroh2b"; gene_source "ensembl"; gene_biotype "protein_coding"; transcript_name "Mroh2b-205"; transcript_source "ensembl"; transcript_biotype "protein_coding";
2	ensembl	three_prime_utr	55791527	55791558	0	+	.	gene_id "ENSRNOG00000042327"; gene_version "5"; transcript_id "ENSRNOT00000151525"; transcript_version "1"; gene_name "Mroh2b"; gene_source "ensembl"; gene_biotype "protein_coding"; transcript_name "Mroh2b-204"; transcript_source "ensembl"; transcript_biotype "protein_coding";
2	ensembl	three_prime_utr	55791527	55791558	0	+	.	gene_id "ENSRNOG00000042327"; gene_version "5"; transcript_id "ENSRNOT00000060376"; transcript_version "6"; gene_name "Mroh2b"; gene_source "ensembl"; gene_biotype "protein_coding"; transcript_name "Mroh2b-201"; transcript_source "ensembl"; transcript_biotype "protein_coding"; tag "Ensembl_canonical";
2	ensembl	three_prime_utr	55791527	55791558	0	+	.	gene_id "ENSRNOG00000042327"; gene_version "5"; transcript_id "ENSRNOT00000142558"; transcript_version "1"; gene_name "Mroh2b"; gene_source "ensembl"; gene_biotype "protein_coding"; transcript_name "Mroh2b-203"; transcript_source "ensembl"; transcript_biotype "protein_coding";
2	ensembl	gene	55803765	55803894	0	+	.	gene_id "ENSRNOG00000060403"; gene_version "3"; gene_name "LOC120101296"; gene_source "ensembl"; gene_biotype "snoRNA";
2	ensembl	transcript	55803765	55803894	0	+	.	gene_id "ENSRNOG00000060403"; gene_version "3"; transcript_id "ENSRNOT00000089786"; transcript_version "3"; gene_name "LOC120101296"; gene_source "ensembl"; gene_biotype "snoRNA"; transcript_name "LOC120101296-201"; transcript_source "ensembl"; transcript_biotype "snoRNA"; tag "Ensembl_canonical";
2	ensembl	exon	55803765	55803894	0	+	.	gene_id "ENSRNOG00000060403"; gene_version "3"; transcript_id "ENSRNOT00000089786"; transcript_version "3"; exon_number "1"; gene_name "LOC120101296"; gene_source "ensembl"; gene_biotype "snoRNA"; transcript_name "LOC120101296-201"; transcript_source "ensembl"; transcript_biotype "snoRNA"; exon_id "ENSRNOE00000572183"; exon_version "1"; tag "Ensembl_canonical";
2	sraer114_es	exon	55924553	55924626	0.515393851631413	+	.	gene_id "sraer114_gene_30558"; transcript_id "sraer114_gene_30558_tx_1"; exon_id "2_55924553_55924626_+"; exonnum "1"; txlen "667";
2	sraer114_ss	exon	55924687	55925279	0.515393851631413	+	.	gene_id "sraer114_gene_30558"; transcript_id "sraer114_gene_30558_tx_1"; exon_id "2_55924687_55925279_+"; exonnum "2"; txlen "667";
2	ensembl	five_prime_utr	55942945	55942981	0	+	.	gene_id "ENSRNOG00000064545"; gene_version "2"; transcript_id "ENSRNOT00000105106"; transcript_version "2"; gene_name "Rpl37l2"; gene_source "ensembl"; gene_biotype "protein_coding"; transcript_name "Rpl37l2-201"; transcript_source "ensembl"; transcript_biotype "protein_coding"; tag "Ensembl_canonical";
2	ensembl	exon	55942945	55942984	0	+	.	gene_id "ENSRNOG00000064545"; gene_version "2"; transcript_id "ENSRNOT00000105106"; transcript_version "2"; exon_number "1"; gene_name "Rpl37l2"; gene_source "ensembl"; gene_biotype "protein_coding"; transcript_name "Rpl37l2-201"; transcript_source "ensembl"; transcript_biotype "protein_coding"; exon_id "ENSRNOE00000667012"; exon_version "1"; tag "Ensembl_canonical";
2	ensembl	gene	55942945	55944900	0	+	.	gene_id "ENSRNOG00000064545"; gene_version "2"; gene_name "Rpl37l2"; gene_source "ensembl"; gene_biotype "protein_coding";
2	ensembl	transcript	55942945	55944900	0	+	.	gene_id "ENSRNOG00000064545"; gene_version "2"; transcript_id "ENSRNOT00000105106"; transcript_version "2"; gene_name "Rpl37l2"; gene_source "ensembl"; gene_biotype "protein_coding"; transcript_name "Rpl37l2-201"; transcript_source "ensembl"; transcript_biotype "protein_coding"; tag "Ensembl_canonical";
2	ensembl	CDS	55942982	55942984	0	+	0	gene_id "ENSRNOG00000064545"; gene_version "2"; transcript_id "ENSRNOT00000105106"; transcript_version "2"; exon_number "1"; gene_name "Rpl37l2"; gene_source "ensembl"; gene_biotype "protein_coding"; transcript_name "Rpl37l2-201"; transcript_source "ensembl"; transcript_biotype "protein_coding"; protein_id "ENSRNOP00000083745"; protein_version "2"; tag "Ensembl_canonical";
2	ensembl	start_codon	55942982	55942984	0	+	0	gene_id "ENSRNOG00000064545"; gene_version "2"; transcript_id "ENSRNOT00000105106"; transcript_version "2"; exon_number "1"; gene_name "Rpl37l2"; gene_source "ensembl"; gene_biotype "protein_coding"; transcript_name "Rpl37l2-201"; transcript_source "ensembl"; transcript_biotype "protein_coding"; tag "Ensembl_canonical";
2	ensembl	exon	55943565	55943700	0	+	.	gene_id "ENSRNOG00000064545"; gene_version "2"; transcript_id "ENSRNOT00000105106"; transcript_version "2"; exon_number "2"; gene_name "Rpl37l2"; gene_source "ensembl"; gene_biotype "protein_coding"; transcript_name "Rpl37l2-201"; transcript_source "ensembl"; transcript_biotype "protein_coding"; exon_id "ENSRNOE00000611546"; exon_version "1"; tag "Ensembl_canonical";
2	ensembl	CDS	55943565	55943700	0	+	0	gene_id "ENSRNOG00000064545"; gene_version "2"; transcript_id "ENSRNOT00000105106"; transcript_version "2"; exon_number "2"; gene_name "Rpl37l2"; gene_source "ensembl"; gene_biotype "protein_coding"; transcript_name "Rpl37l2-201"; transcript_source "ensembl"; transcript_biotype "protein_coding"; protein_id "ENSRNOP00000083745"; protein_version "2"; tag "Ensembl_canonical";
2	ensembl	exon	55943879	55943963	0	+	.	gene_id "ENSRNOG00000064545"; gene_version "2"; transcript_id "ENSRNOT00000105106"; transcript_version "2"; exon_number "3"; gene_name "Rpl37l2"; gene_source "ensembl"; gene_biotype "protein_coding"; transcript_name "Rpl37l2-201"; transcript_source "ensembl"; transcript_biotype "protein_coding"; exon_id "ENSRNOE00000659397"; exon_version "1"; tag "Ensembl_canonical";
2	ensembl	CDS	55943879	55943963	0	+	2	gene_id "ENSRNOG00000064545"; gene_version "2"; transcript_id "ENSRNOT00000105106"; transcript_version "2"; exon_number "3"; gene_name "Rpl37l2"; gene_source "ensembl"; gene_biotype "protein_coding"; transcript_name "Rpl37l2-201"; transcript_source "ensembl"; transcript_biotype "protein_coding"; protein_id "ENSRNOP00000083745"; protein_version "2"; tag "Ensembl_canonical";
2	ensembl	gene	55944636	55944715	0	+	.	gene_id "ENSRNOG00000060919"; gene_version "3"; gene_name "Snord72"; gene_source "ensembl"; gene_biotype "snoRNA";
2	ensembl	transcript	55944636	55944715	0	+	.	gene_id "ENSRNOG00000060919"; gene_version "3"; transcript_id "ENSRNOT00000078081"; transcript_version "3"; gene_name "Snord72"; gene_source "ensembl"; gene_biotype "snoRNA"; transcript_name "Snord72-201"; transcript_source "ensembl"; transcript_biotype "snoRNA"; tag "Ensembl_canonical";
2	ensembl	exon	55944636	55944715	0	+	.	gene_id "ENSRNOG00000060919"; gene_version "3"; transcript_id "ENSRNOT00000078081"; transcript_version "3"; exon_number "1"; gene_name "Snord72"; gene_source "ensembl"; gene_biotype "snoRNA"; transcript_name "Snord72-201"; transcript_source "ensembl"; transcript_biotype "snoRNA"; exon_id "ENSRNOE00000528221"; exon_version "1"; tag "Ensembl_canonical";
2	ensembl	CDS	55944794	55944860	0	+	1	gene_id "ENSRNOG00000064545"; gene_version "2"; transcript_id "ENSRNOT00000105106"; transcript_version "2"; exon_number "4"; gene_name "Rpl37l2"; gene_source "ensembl"; gene_biotype "protein_coding"; transcript_name "Rpl37l2-201"; transcript_source "ensembl"; transcript_biotype "protein_coding"; protein_id "ENSRNOP00000083745"; protein_version "2"; tag "Ensembl_canonical";
2	ensembl	exon	55944794	55944900	0	+	.	gene_id "ENSRNOG00000064545"; gene_version "2"; transcript_id "ENSRNOT00000105106"; transcript_version "2"; exon_number "4"; gene_name "Rpl37l2"; gene_source "ensembl"; gene_biotype "protein_coding"; transcript_name "Rpl37l2-201"; transcript_source "ensembl"; transcript_biotype "protein_coding"; exon_id "ENSRNOE00000636421"; exon_version "2"; tag "Ensembl_canonical";
2	ensembl	stop_codon	55944861	55944863	0	+	0	gene_id "ENSRNOG00000064545"; gene_version "2"; transcript_id "ENSRNOT00000105106"; transcript_version "2"; exon_number "4"; gene_name "Rpl37l2"; gene_source "ensembl"; gene_biotype "protein_coding"; transcript_name "Rpl37l2-201"; transcript_source "ensembl"; transcript_biotype "protein_coding"; tag "Ensembl_canonical";
2	ensembl	three_prime_utr	55944864	55944900	0	+	.	gene_id "ENSRNOG00000064545"; gene_version "2"; transcript_id "ENSRNOT00000105106"; transcript_version "2"; gene_name "Rpl37l2"; gene_source "ensembl"; gene_biotype "protein_coding"; transcript_name "Rpl37l2-201"; transcript_source "ensembl"; transcript_biotype "protein_coding"; tag "Ensembl_canonical";
2	ensembl	five_prime_utr	55967351	55967549	0	+	.	gene_id "ENSRNOG00000012799"; gene_version "7"; transcript_id "ENSRNOT00000017626"; transcript_version "7"; gene_name "Prkaa1"; gene_source "ensembl"; gene_biotype "protein_coding"; transcript_name "Prkaa1-201"; transcript_source "ensembl"; transcript_biotype "protein_coding"; tag "Ensembl_canonical";
2	ensembl	exon	55967351	55967901	0	+	.	gene_id "ENSRNOG00000012799"; gene_version "7"; transcript_id "ENSRNOT00000017626"; transcript_version "7"; exon_number "1"; gene_name "Prkaa1"; gene_source "ensembl"; gene_biotype "protein_coding"; transcript_name "Prkaa1-201"; transcript_source "ensembl"; transcript_biotype "protein_coding"; exon_id "ENSRNOE00000659635"; exon_version "2"; tag "Ensembl_canonical";
2	ensembl	gene	55967351	56003450	0	+	.	gene_id "ENSRNOG00000012799"; gene_version "7"; gene_name "Prkaa1"; gene_source "ensembl"; gene_biotype "protein_coding";
2	ensembl	transcript	55967351	56003450	0	+	.	gene_id "ENSRNOG00000012799"; gene_version "7"; transcript_id "ENSRNOT00000017626"; transcript_version "7"; gene_name "Prkaa1"; gene_source "ensembl"; gene_biotype "protein_coding"; transcript_name "Prkaa1-201"; transcript_source "ensembl"; transcript_biotype "protein_coding"; tag "Ensembl_canonical";
2	ensembl	start_codon	55967550	55967552	0	+	0	gene_id "ENSRNOG00000012799"; gene_version "7"; transcript_id "ENSRNOT00000017626"; transcript_version "7"; exon_number "1"; gene_name "Prkaa1"; gene_source "ensembl"; gene_biotype "protein_coding"; transcript_name "Prkaa1-201"; transcript_source "ensembl"; transcript_biotype "protein_coding"; tag "Ensembl_canonical";
2	ensembl	CDS	55967550	55967901	0	+	0	gene_id "ENSRNOG00000012799"; gene_version "7"; transcript_id "ENSRNOT00000017626"; transcript_version "7"; exon_number "1"; gene_name "Prkaa1"; gene_source "ensembl"; gene_biotype "protein_coding"; transcript_name "Prkaa1-201"; transcript_source "ensembl"; transcript_biotype "protein_coding"; protein_id "ENSRNOP00000017626"; protein_version "4"; tag "Ensembl_canonical";
2	ensembl	start_codon	55973382	55973384	0	+	0	gene_id "ENSRNOG00000012799"; gene_version "7"; transcript_id "ENSRNOT00000117002"; transcript_version "2"; exon_number "1"; gene_name "Prkaa1"; gene_source "ensembl"; gene_biotype "protein_coding"; transcript_name "Prkaa1-203"; transcript_source "ensembl"; transcript_biotype "protein_coding";
2	ensembl	exon	55973382	55973415	0	+	.	gene_id "ENSRNOG00000012799"; gene_version "7"; transcript_id "ENSRNOT00000117002"; transcript_version "2"; exon_number "1"; gene_name "Prkaa1"; gene_source "ensembl"; gene_biotype "protein_coding"; transcript_name "Prkaa1-203"; transcript_source "ensembl"; transcript_biotype "protein_coding"; exon_id "ENSRNOE00000776627"; exon_version "1";
2	ensembl	CDS	55973382	55973415	0	+	0	gene_id "ENSRNOG00000012799"; gene_version "7"; transcript_id "ENSRNOT00000117002"; transcript_version "2"; exon_number "1"; gene_name "Prkaa1"; gene_source "ensembl"; gene_biotype "protein_coding"; transcript_name "Prkaa1-203"; transcript_source "ensembl"; transcript_biotype "protein_coding"; protein_id "ENSRNOP00000085394"; protein_version "1";
2	ensembl	transcript	55973382	56003450	0	+	.	gene_id "ENSRNOG00000012799"; gene_version "7"; transcript_id "ENSRNOT00000117002"; transcript_version "2"; gene_name "Prkaa1"; gene_source "ensembl"; gene_biotype "protein_coding"; transcript_name "Prkaa1-203"; transcript_source "ensembl"; transcript_biotype "protein_coding";
2	ensembl	five_prime_utr	55979458	55979504	0	+	.	gene_id "ENSRNOG00000012799"; gene_version "7"; transcript_id "ENSRNOT00000099171"; transcript_version "2"; gene_name "Prkaa1"; gene_source "ensembl"; gene_biotype "protein_coding"; transcript_name "Prkaa1-202"; transcript_source "ensembl"; transcript_biotype "protein_coding";
2	ensembl	exon	55979458	55979505	0	+	.	gene_id "ENSRNOG00000012799"; gene_version "7"; transcript_id "ENSRNOT00000099171"; transcript_version "2"; exon_number "1"; gene_name "Prkaa1"; gene_source "ensembl"; gene_biotype "protein_coding"; transcript_name "Prkaa1-202"; transcript_source "ensembl"; transcript_biotype "protein_coding"; exon_id "ENSRNOE00000624981"; exon_version "2";
2	ensembl	transcript	55979458	56003450	0	+	.	gene_id "ENSRNOG00000012799"; gene_version "7"; transcript_id "ENSRNOT00000099171"; transcript_version "2"; gene_name "Prkaa1"; gene_source "ensembl"; gene_biotype "protein_coding"; transcript_name "Prkaa1-202"; transcript_source "ensembl"; transcript_biotype "protein_coding";
2	ensembl	CDS	55979505	55979505	0	+	0	gene_id "ENSRNOG00000012799"; gene_version "7"; transcript_id "ENSRNOT00000099171"; transcript_version "2"; exon_number "1"; gene_name "Prkaa1"; gene_source "ensembl"; gene_biotype "protein_coding"; transcript_name "Prkaa1-202"; transcript_source "ensembl"; transcript_biotype "protein_coding"; protein_id "ENSRNOP00000085006"; protein_version "1";
2	ensembl	start_codon	55979505	55979505	0	+	0	gene_id "ENSRNOG00000012799"; gene_version "7"; transcript_id "ENSRNOT00000099171"; transcript_version "2"; exon_number "1"; gene_name "Prkaa1"; gene_source "ensembl"; gene_biotype "protein_coding"; transcript_name "Prkaa1-202"; transcript_source "ensembl"; transcript_biotype "protein_coding";
2	ensembl	start_codon	55983600	55983601	0	+	2	gene_id "ENSRNOG00000012799"; gene_version "7"; transcript_id "ENSRNOT00000099171"; transcript_version "2"; exon_number "2"; gene_name "Prkaa1"; gene_source "ensembl"; gene_biotype "protein_coding"; transcript_name "Prkaa1-202"; transcript_source "ensembl"; transcript_biotype "protein_coding";
2	ensembl	exon	55983600	55983741	0	+	.	gene_id "ENSRNOG00000012799"; gene_version "7"; transcript_id "ENSRNOT00000099171"; transcript_version "2"; exon_number "2"; gene_name "Prkaa1"; gene_source "ensembl"; gene_biotype "protein_coding"; transcript_name "Prkaa1-202"; transcript_source "ensembl"; transcript_biotype "protein_coding"; exon_id "ENSRNOE00000121918"; exon_version "1";
2	ensembl	CDS	55983600	55983741	0	+	2	gene_id "ENSRNOG00000012799"; gene_version "7"; transcript_id "ENSRNOT00000099171"; transcript_version "2"; exon_number "2"; gene_name "Prkaa1"; gene_source "ensembl"; gene_biotype "protein_coding"; transcript_name "Prkaa1-202"; transcript_source "ensembl"; transcript_biotype "protein_coding"; protein_id "ENSRNOP00000085006"; protein_version "1";
2	ensembl	exon	55983600	55983741	0	+	.	gene_id "ENSRNOG00000012799"; gene_version "7"; transcript_id "ENSRNOT00000117002"; transcript_version "2"; exon_number "2"; gene_name "Prkaa1"; gene_source "ensembl"; gene_biotype "protein_coding"; transcript_name "Prkaa1-203"; transcript_source "ensembl"; transcript_biotype "protein_coding"; exon_id "ENSRNOE00000121918"; exon_version "1";
2	ensembl	CDS	55983600	55983741	0	+	2	gene_id "ENSRNOG00000012799"; gene_version "7"; transcript_id "ENSRNOT00000117002"; transcript_version "2"; exon_number "2"; gene_name "Prkaa1"; gene_source "ensembl"; gene_biotype "protein_coding"; transcript_name "Prkaa1-203"; transcript_source "ensembl"; transcript_biotype "protein_coding"; protein_id "ENSRNOP00000085394"; protein_version "1";
2	ensembl	exon	55983600	55983741	0	+	.	gene_id "ENSRNOG00000012799"; gene_version "7"; transcript_id "ENSRNOT00000017626"; transcript_version "7"; exon_number "2"; gene_name "Prkaa1"; gene_source "ensembl"; gene_biotype "protein_coding"; transcript_name "Prkaa1-201"; transcript_source "ensembl"; transcript_biotype "protein_coding"; exon_id "ENSRNOE00000121918"; exon_version "1"; tag "Ensembl_canonical";
2	ensembl	CDS	55983600	55983741	0	+	2	gene_id "ENSRNOG00000012799"; gene_version "7"; transcript_id "ENSRNOT00000017626"; transcript_version "7"; exon_number "2"; gene_name "Prkaa1"; gene_source "ensembl"; gene_biotype "protein_coding"; transcript_name "Prkaa1-201"; transcript_source "ensembl"; transcript_biotype "protein_coding"; protein_id "ENSRNOP00000017626"; protein_version "4"; tag "Ensembl_canonical";
2	ensembl	exon	55985585	55985678	0	+	.	gene_id "ENSRNOG00000012799"; gene_version "7"; transcript_id "ENSRNOT00000099171"; transcript_version "2"; exon_number "3"; gene_name "Prkaa1"; gene_source "ensembl"; gene_biotype "protein_coding"; transcript_name "Prkaa1-202"; transcript_source "ensembl"; transcript_biotype "protein_coding"; exon_id "ENSRNOE00000122106"; exon_version "1";
2	ensembl	CDS	55985585	55985678	0	+	1	gene_id "ENSRNOG00000012799"; gene_version "7"; transcript_id "ENSRNOT00000099171"; transcript_version "2"; exon_number "3"; gene_name "Prkaa1"; gene_source "ensembl"; gene_biotype "protein_coding"; transcript_name "Prkaa1-202"; transcript_source "ensembl"; transcript_biotype "protein_coding"; protein_id "ENSRNOP00000085006"; protein_version "1";
2	ensembl	exon	55985585	55985678	0	+	.	gene_id "ENSRNOG00000012799"; gene_version "7"; transcript_id "ENSRNOT00000117002"; transcript_version "2"; exon_number "3"; gene_name "Prkaa1"; gene_source "ensembl"; gene_biotype "protein_coding"; transcript_name "Prkaa1-203"; transcript_source "ensembl"; transcript_biotype "protein_coding"; exon_id "ENSRNOE00000122106"; exon_version "1";
2	ensembl	CDS	55985585	55985678	0	+	1	gene_id "ENSRNOG00000012799"; gene_version "7"; transcript_id "ENSRNOT00000117002"; transcript_version "2"; exon_number "3"; gene_name "Prkaa1"; gene_source "ensembl"; gene_biotype "protein_coding"; transcript_name "Prkaa1-203"; transcript_source "ensembl"; transcript_biotype "protein_coding"; protein_id "ENSRNOP00000085394"; protein_version "1";
2	ensembl	exon	55985585	55985678	0	+	.	gene_id "ENSRNOG00000012799"; gene_version "7"; transcript_id "ENSRNOT00000017626"; transcript_version "7"; exon_number "3"; gene_name "Prkaa1"; gene_source "ensembl"; gene_biotype "protein_coding"; transcript_name "Prkaa1-201"; transcript_source "ensembl"; transcript_biotype "protein_coding"; exon_id "ENSRNOE00000122106"; exon_version "1"; tag "Ensembl_canonical";
2	ensembl	CDS	55985585	55985678	0	+	1	gene_id "ENSRNOG00000012799"; gene_version "7"; transcript_id "ENSRNOT00000017626"; transcript_version "7"; exon_number "3"; gene_name "Prkaa1"; gene_source "ensembl"; gene_biotype "protein_coding"; transcript_name "Prkaa1-201"; transcript_source "ensembl"; transcript_biotype "protein_coding"; protein_id "ENSRNOP00000017626"; protein_version "4"; tag "Ensembl_canonical";
2	ensembl	exon	55989558	55989702	0	+	.	gene_id "ENSRNOG00000012799"; gene_version "7"; transcript_id "ENSRNOT00000099171"; transcript_version "2"; exon_number "4"; gene_name "Prkaa1"; gene_source "ensembl"; gene_biotype "protein_coding"; transcript_name "Prkaa1-202"; transcript_source "ensembl"; transcript_biotype "protein_coding"; exon_id "ENSRNOE00000122282"; exon_version "1";
2	ensembl	CDS	55989558	55989702	0	+	0	gene_id "ENSRNOG00000012799"; gene_version "7"; transcript_id "ENSRNOT00000099171"; transcript_version "2"; exon_number "4"; gene_name "Prkaa1"; gene_source "ensembl"; gene_biotype "protein_coding"; transcript_name "Prkaa1-202"; transcript_source "ensembl"; transcript_biotype "protein_coding"; protein_id "ENSRNOP00000085006"; protein_version "1";
2	ensembl	exon	55989558	55989702	0	+	.	gene_id "ENSRNOG00000012799"; gene_version "7"; transcript_id "ENSRNOT00000117002"; transcript_version "2"; exon_number "4"; gene_name "Prkaa1"; gene_source "ensembl"; gene_biotype "protein_coding"; transcript_name "Prkaa1-203"; transcript_source "ensembl"; transcript_biotype "protein_coding"; exon_id "ENSRNOE00000122282"; exon_version "1";
2	ensembl	CDS	55989558	55989702	0	+	0	gene_id "ENSRNOG00000012799"; gene_version "7"; transcript_id "ENSRNOT00000117002"; transcript_version "2"; exon_number "4"; gene_name "Prkaa1"; gene_source "ensembl"; gene_biotype "protein_coding"; transcript_name "Prkaa1-203"; transcript_source "ensembl"; transcript_biotype "protein_coding"; protein_id "ENSRNOP00000085394"; protein_version "1";
2	ensembl	exon	55989558	55989702	0	+	.	gene_id "ENSRNOG00000012799"; gene_version "7"; transcript_id "ENSRNOT00000017626"; transcript_version "7"; exon_number "4"; gene_name "Prkaa1"; gene_source "ensembl"; gene_biotype "protein_coding"; transcript_name "Prkaa1-201"; transcript_source "ensembl"; transcript_biotype "protein_coding"; exon_id "ENSRNOE00000122282"; exon_version "1"; tag "Ensembl_canonical";
2	ensembl	CDS	55989558	55989702	0	+	0	gene_id "ENSRNOG00000012799"; gene_version "7"; transcript_id "ENSRNOT00000017626"; transcript_version "7"; exon_number "4"; gene_name "Prkaa1"; gene_source "ensembl"; gene_biotype "protein_coding"; transcript_name "Prkaa1-201"; transcript_source "ensembl"; transcript_biotype "protein_coding"; protein_id "ENSRNOP00000017626"; protein_version "4"; tag "Ensembl_canonical";
2	ensembl	exon	55990743	55990830	0	+	.	gene_id "ENSRNOG00000012799"; gene_version "7"; transcript_id "ENSRNOT00000099171"; transcript_version "2"; exon_number "5"; gene_name "Prkaa1"; gene_source "ensembl"; gene_biotype "protein_coding"; transcript_name "Prkaa1-202"; transcript_source "ensembl"; transcript_biotype "protein_coding"; exon_id "ENSRNOE00000122519"; exon_version "1";
2	ensembl	CDS	55990743	55990830	0	+	2	gene_id "ENSRNOG00000012799"; gene_version "7"; transcript_id "ENSRNOT00000099171"; transcript_version "2"; exon_number "5"; gene_name "Prkaa1"; gene_source "ensembl"; gene_biotype "protein_coding"; transcript_name "Prkaa1-202"; transcript_source "ensembl"; transcript_biotype "protein_coding"; protein_id "ENSRNOP00000085006"; protein_version "1";
2	ensembl	exon	55990743	55990830	0	+	.	gene_id "ENSRNOG00000012799"; gene_version "7"; transcript_id "ENSRNOT00000117002"; transcript_version "2"; exon_number "5"; gene_name "Prkaa1"; gene_source "ensembl"; gene_biotype "protein_coding"; transcript_name "Prkaa1-203"; transcript_source "ensembl"; transcript_biotype "protein_coding"; exon_id "ENSRNOE00000122519"; exon_version "1";
2	ensembl	CDS	55990743	55990830	0	+	2	gene_id "ENSRNOG00000012799"; gene_version "7"; transcript_id "ENSRNOT00000117002"; transcript_version "2"; exon_number "5"; gene_name "Prkaa1"; gene_source "ensembl"; gene_biotype "protein_coding"; transcript_name "Prkaa1-203"; transcript_source "ensembl"; transcript_biotype "protein_coding"; protein_id "ENSRNOP00000085394"; protein_version "1";
2	ensembl	exon	55990743	55990830	0	+	.	gene_id "ENSRNOG00000012799"; gene_version "7"; transcript_id "ENSRNOT00000017626"; transcript_version "7"; exon_number "5"; gene_name "Prkaa1"; gene_source "ensembl"; gene_biotype "protein_coding"; transcript_name "Prkaa1-201"; transcript_source "ensembl"; transcript_biotype "protein_coding"; exon_id "ENSRNOE00000122519"; exon_version "1"; tag "Ensembl_canonical";
2	ensembl	CDS	55990743	55990830	0	+	2	gene_id "ENSRNOG00000012799"; gene_version "7"; transcript_id "ENSRNOT00000017626"; transcript_version "7"; exon_number "5"; gene_name "Prkaa1"; gene_source "ensembl"; gene_biotype "protein_coding"; transcript_name "Prkaa1-201"; transcript_source "ensembl"; transcript_biotype "protein_coding"; protein_id "ENSRNOP00000017626"; protein_version "4"; tag "Ensembl_canonical";
2	ensembl	exon	55994697	55994921	0	+	.	gene_id "ENSRNOG00000012799"; gene_version "7"; transcript_id "ENSRNOT00000099171"; transcript_version "2"; exon_number "6"; gene_name "Prkaa1"; gene_source "ensembl"; gene_biotype "protein_coding"; transcript_name "Prkaa1-202"; transcript_source "ensembl"; transcript_biotype "protein_coding"; exon_id "ENSRNOE00000122797"; exon_version "1";
2	ensembl	CDS	55994697	55994921	0	+	1	gene_id "ENSRNOG00000012799"; gene_version "7"; transcript_id "ENSRNOT00000099171"; transcript_version "2"; exon_number "6"; gene_name "Prkaa1"; gene_source "ensembl"; gene_biotype "protein_coding"; transcript_name "Prkaa1-202"; transcript_source "ensembl"; transcript_biotype "protein_coding"; protein_id "ENSRNOP00000085006"; protein_version "1";
2	ensembl	exon	55994697	55994921	0	+	.	gene_id "ENSRNOG00000012799"; gene_version "7"; transcript_id "ENSRNOT00000117002"; transcript_version "2"; exon_number "6"; gene_name "Prkaa1"; gene_source "ensembl"; gene_biotype "protein_coding"; transcript_name "Prkaa1-203"; transcript_source "ensembl"; transcript_biotype "protein_coding"; exon_id "ENSRNOE00000122797"; exon_version "1";
2	ensembl	CDS	55994697	55994921	0	+	1	gene_id "ENSRNOG00000012799"; gene_version "7"; transcript_id "ENSRNOT00000117002"; transcript_version "2"; exon_number "6"; gene_name "Prkaa1"; gene_source "ensembl"; gene_biotype "protein_coding"; transcript_name "Prkaa1-203"; transcript_source "ensembl"; transcript_biotype "protein_coding"; protein_id "ENSRNOP00000085394"; protein_version "1";
2	ensembl	exon	55994697	55994921	0	+	.	gene_id "ENSRNOG00000012799"; gene_version "7"; transcript_id "ENSRNOT00000017626"; transcript_version "7"; exon_number "6"; gene_name "Prkaa1"; gene_source "ensembl"; gene_biotype "protein_coding"; transcript_name "Prkaa1-201"; transcript_source "ensembl"; transcript_biotype "protein_coding"; exon_id "ENSRNOE00000122797"; exon_version "1"; tag "Ensembl_canonical";
2	ensembl	CDS	55994697	55994921	0	+	1	gene_id "ENSRNOG00000012799"; gene_version "7"; transcript_id "ENSRNOT00000017626"; transcript_version "7"; exon_number "6"; gene_name "Prkaa1"; gene_source "ensembl"; gene_biotype "protein_coding"; transcript_name "Prkaa1-201"; transcript_source "ensembl"; transcript_biotype "protein_coding"; protein_id "ENSRNOP00000017626"; protein_version "4"; tag "Ensembl_canonical";
2	ensembl	exon	55998187	55998673	0	+	.	gene_id "ENSRNOG00000012799"; gene_version "7"; transcript_id "ENSRNOT00000099171"; transcript_version "2"; exon_number "7"; gene_name "Prkaa1"; gene_source "ensembl"; gene_biotype "protein_coding"; transcript_name "Prkaa1-202"; transcript_source "ensembl"; transcript_biotype "protein_coding"; exon_id "ENSRNOE00000122996"; exon_version "1";
2	ensembl	CDS	55998187	55998673	0	+	1	gene_id "ENSRNOG00000012799"; gene_version "7"; transcript_id "ENSRNOT00000099171"; transcript_version "2"; exon_number "7"; gene_name "Prkaa1"; gene_source "ensembl"; gene_biotype "protein_coding"; transcript_name "Prkaa1-202"; transcript_source "ensembl"; transcript_biotype "protein_coding"; protein_id "ENSRNOP00000085006"; protein_version "1";
2	ensembl	exon	55998187	55998673	0	+	.	gene_id "ENSRNOG00000012799"; gene_version "7"; transcript_id "ENSRNOT00000117002"; transcript_version "2"; exon_number "7"; gene_name "Prkaa1"; gene_source "ensembl"; gene_biotype "protein_coding"; transcript_name "Prkaa1-203"; transcript_source "ensembl"; transcript_biotype "protein_coding"; exon_id "ENSRNOE00000122996"; exon_version "1";
2	ensembl	CDS	55998187	55998673	0	+	1	gene_id "ENSRNOG00000012799"; gene_version "7"; transcript_id "ENSRNOT00000117002"; transcript_version "2"; exon_number "7"; gene_name "Prkaa1"; gene_source "ensembl"; gene_biotype "protein_coding"; transcript_name "Prkaa1-203"; transcript_source "ensembl"; transcript_biotype "protein_coding"; protein_id "ENSRNOP00000085394"; protein_version "1";
2	ensembl	exon	55998187	55998673	0	+	.	gene_id "ENSRNOG00000012799"; gene_version "7"; transcript_id "ENSRNOT00000017626"; transcript_version "7"; exon_number "7"; gene_name "Prkaa1"; gene_source "ensembl"; gene_biotype "protein_coding"; transcript_name "Prkaa1-201"; transcript_source "ensembl"; transcript_biotype "protein_coding"; exon_id "ENSRNOE00000122996"; exon_version "1"; tag "Ensembl_canonical";
2	ensembl	CDS	55998187	55998673	0	+	1	gene_id "ENSRNOG00000012799"; gene_version "7"; transcript_id "ENSRNOT00000017626"; transcript_version "7"; exon_number "7"; gene_name "Prkaa1"; gene_source "ensembl"; gene_biotype "protein_coding"; transcript_name "Prkaa1-201"; transcript_source "ensembl"; transcript_biotype "protein_coding"; protein_id "ENSRNOP00000017626"; protein_version "4"; tag "Ensembl_canonical";
2	ensembl	exon	55998777	55998903	0	+	.	gene_id "ENSRNOG00000012799"; gene_version "7"; transcript_id "ENSRNOT00000099171"; transcript_version "2"; exon_number "8"; gene_name "Prkaa1"; gene_source "ensembl"; gene_biotype "protein_coding"; transcript_name "Prkaa1-202"; transcript_source "ensembl"; transcript_biotype "protein_coding"; exon_id "ENSRNOE00000123286"; exon_version "1";
2	ensembl	CDS	55998777	55998903	0	+	0	gene_id "ENSRNOG00000012799"; gene_version "7"; transcript_id "ENSRNOT00000099171"; transcript_version "2"; exon_number "8"; gene_name "Prkaa1"; gene_source "ensembl"; gene_biotype "protein_coding"; transcript_name "Prkaa1-202"; transcript_source "ensembl"; transcript_biotype "protein_coding"; protein_id "ENSRNOP00000085006"; protein_version "1";
2	ensembl	exon	55998777	55998903	0	+	.	gene_id "ENSRNOG00000012799"; gene_version "7"; transcript_id "ENSRNOT00000117002"; transcript_version "2"; exon_number "8"; gene_name "Prkaa1"; gene_source "ensembl"; gene_biotype "protein_coding"; transcript_name "Prkaa1-203"; transcript_source "ensembl"; transcript_biotype "protein_coding"; exon_id "ENSRNOE00000123286"; exon_version "1";
2	ensembl	CDS	55998777	55998903	0	+	0	gene_id "ENSRNOG00000012799"; gene_version "7"; transcript_id "ENSRNOT00000117002"; transcript_version "2"; exon_number "8"; gene_name "Prkaa1"; gene_source "ensembl"; gene_biotype "protein_coding"; transcript_name "Prkaa1-203"; transcript_source "ensembl"; transcript_biotype "protein_coding"; protein_id "ENSRNOP00000085394"; protein_version "1";
2	ensembl	exon	55998777	55998903	0	+	.	gene_id "ENSRNOG00000012799"; gene_version "7"; transcript_id "ENSRNOT00000017626"; transcript_version "7"; exon_number "8"; gene_name "Prkaa1"; gene_source "ensembl"; gene_biotype "protein_coding"; transcript_name "Prkaa1-201"; transcript_source "ensembl"; transcript_biotype "protein_coding"; exon_id "ENSRNOE00000123286"; exon_version "1"; tag "Ensembl_canonical";
2	ensembl	CDS	55998777	55998903	0	+	0	gene_id "ENSRNOG00000012799"; gene_version "7"; transcript_id "ENSRNOT00000017626"; transcript_version "7"; exon_number "8"; gene_name "Prkaa1"; gene_source "ensembl"; gene_biotype "protein_coding"; transcript_name "Prkaa1-201"; transcript_source "ensembl"; transcript_biotype "protein_coding"; protein_id "ENSRNOP00000017626"; protein_version "4"; tag "Ensembl_canonical";
2	ensembl	CDS	56000212	56000453	0	+	2	gene_id "ENSRNOG00000012799"; gene_version "7"; transcript_id "ENSRNOT00000099171"; transcript_version "2"; exon_number "9"; gene_name "Prkaa1"; gene_source "ensembl"; gene_biotype "protein_coding"; transcript_name "Prkaa1-202"; transcript_source "ensembl"; transcript_biotype "protein_coding"; protein_id "ENSRNOP00000085006"; protein_version "1";
2	ensembl	CDS	56000212	56000453	0	+	2	gene_id "ENSRNOG00000012799"; gene_version "7"; transcript_id "ENSRNOT00000117002"; transcript_version "2"; exon_number "9"; gene_name "Prkaa1"; gene_source "ensembl"; gene_biotype "protein_coding"; transcript_name "Prkaa1-203"; transcript_source "ensembl"; transcript_biotype "protein_coding"; protein_id "ENSRNOP00000085394"; protein_version "1";
2	ensembl	CDS	56000212	56000453	0	+	2	gene_id "ENSRNOG00000012799"; gene_version "7"; transcript_id "ENSRNOT00000017626"; transcript_version "7"; exon_number "9"; gene_name "Prkaa1"; gene_source "ensembl"; gene_biotype "protein_coding"; transcript_name "Prkaa1-201"; transcript_source "ensembl"; transcript_biotype "protein_coding"; protein_id "ENSRNOP00000017626"; protein_version "4"; tag "Ensembl_canonical";
2	ensembl	exon	56000212	56003450	0	+	.	gene_id "ENSRNOG00000012799"; gene_version "7"; transcript_id "ENSRNOT00000099171"; transcript_version "2"; exon_number "9"; gene_name "Prkaa1"; gene_source "ensembl"; gene_biotype "protein_coding"; transcript_name "Prkaa1-202"; transcript_source "ensembl"; transcript_biotype "protein_coding"; exon_id "ENSRNOE00000224993"; exon_version "4";
2	ensembl	exon	56000212	56003450	0	+	.	gene_id "ENSRNOG00000012799"; gene_version "7"; transcript_id "ENSRNOT00000117002"; transcript_version "2"; exon_number "9"; gene_name "Prkaa1"; gene_source "ensembl"; gene_biotype "protein_coding"; transcript_name "Prkaa1-203"; transcript_source "ensembl"; transcript_biotype "protein_coding"; exon_id "ENSRNOE00000224993"; exon_version "4";
2	ensembl	exon	56000212	56003450	0	+	.	gene_id "ENSRNOG00000012799"; gene_version "7"; transcript_id "ENSRNOT00000017626"; transcript_version "7"; exon_number "9"; gene_name "Prkaa1"; gene_source "ensembl"; gene_biotype "protein_coding"; transcript_name "Prkaa1-201"; transcript_source "ensembl"; transcript_biotype "protein_coding"; exon_id "ENSRNOE00000224993"; exon_version "4"; tag "Ensembl_canonical";
2	ensembl	stop_codon	56000454	56000456	0	+	0	gene_id "ENSRNOG00000012799"; gene_version "7"; transcript_id "ENSRNOT00000099171"; transcript_version "2"; exon_number "9"; gene_name "Prkaa1"; gene_source "ensembl"; gene_biotype "protein_coding"; transcript_name "Prkaa1-202"; transcript_source "ensembl"; transcript_biotype "protein_coding";
2	ensembl	stop_codon	56000454	56000456	0	+	0	gene_id "ENSRNOG00000012799"; gene_version "7"; transcript_id "ENSRNOT00000117002"; transcript_version "2"; exon_number "9"; gene_name "Prkaa1"; gene_source "ensembl"; gene_biotype "protein_coding"; transcript_name "Prkaa1-203"; transcript_source "ensembl"; transcript_biotype "protein_coding";
2	ensembl	stop_codon	56000454	56000456	0	+	0	gene_id "ENSRNOG00000012799"; gene_version "7"; transcript_id "ENSRNOT00000017626"; transcript_version "7"; exon_number "9"; gene_name "Prkaa1"; gene_source "ensembl"; gene_biotype "protein_coding"; transcript_name "Prkaa1-201"; transcript_source "ensembl"; transcript_biotype "protein_coding"; tag "Ensembl_canonical";
2	ensembl	three_prime_utr	56000457	56003450	0	+	.	gene_id "ENSRNOG00000012799"; gene_version "7"; transcript_id "ENSRNOT00000099171"; transcript_version "2"; gene_name "Prkaa1"; gene_source "ensembl"; gene_biotype "protein_coding"; transcript_name "Prkaa1-202"; transcript_source "ensembl"; transcript_biotype "protein_coding";
2	ensembl	three_prime_utr	56000457	56003450	0	+	.	gene_id "ENSRNOG00000012799"; gene_version "7"; transcript_id "ENSRNOT00000117002"; transcript_version "2"; gene_name "Prkaa1"; gene_source "ensembl"; gene_biotype "protein_coding"; transcript_name "Prkaa1-203"; transcript_source "ensembl"; transcript_biotype "protein_coding";
2	ensembl	three_prime_utr	56000457	56003450	0	+	.	gene_id "ENSRNOG00000012799"; gene_version "7"; transcript_id "ENSRNOT00000017626"; transcript_version "7"; gene_name "Prkaa1"; gene_source "ensembl"; gene_biotype "protein_coding"; transcript_name "Prkaa1-201"; transcript_source "ensembl"; transcript_biotype "protein_coding"; tag "Ensembl_canonical";
2	ensembl	five_prime_utr	56007316	56007534	0	+	.	gene_id "ENSRNOG00000013217"; gene_version "7"; transcript_id "ENSRNOT00000162683"; transcript_version "1"; gene_name "Ttc33"; gene_source "ensembl"; gene_biotype "protein_coding"; transcript_name "Ttc33-202"; transcript_source "ensembl"; transcript_biotype "protein_coding";
2	ensembl	exon	56007316	56007569	0	+	.	gene_id "ENSRNOG00000013217"; gene_version "7"; transcript_id "ENSRNOT00000162683"; transcript_version "1"; exon_number "1"; gene_name "Ttc33"; gene_source "ensembl"; gene_biotype "protein_coding"; transcript_name "Ttc33-202"; transcript_source "ensembl"; transcript_biotype "protein_coding"; exon_id "ENSRNOE00000360131"; exon_version "5";
2	ensembl	gene	56007316	56054326	0	+	.	gene_id "ENSRNOG00000013217"; gene_version "7"; gene_name "Ttc33"; gene_source "ensembl"; gene_biotype "protein_coding";
2	ensembl	transcript	56007316	56054326	0	+	.	gene_id "ENSRNOG00000013217"; gene_version "7"; transcript_id "ENSRNOT00000162683"; transcript_version "1"; gene_name "Ttc33"; gene_source "ensembl"; gene_biotype "protein_coding"; transcript_name "Ttc33-202"; transcript_source "ensembl"; transcript_biotype "protein_coding";
2	sraer114_es	exon	56007411	56007470	89.5592145858437	+	.	gene_id "ENSRNOG00000013217"; transcript_id "ENSRNOG00000013217_tx_2"; exon_id "2_56007411_56007470_+"; exonnum "1"; txlen "6396";
2	ensembl	start_codon	56007535	56007537	0	+	0	gene_id "ENSRNOG00000013217"; gene_version "7"; transcript_id "ENSRNOT00000162683"; transcript_version "1"; exon_number "1"; gene_name "Ttc33"; gene_source "ensembl"; gene_biotype "protein_coding"; transcript_name "Ttc33-202"; transcript_source "ensembl"; transcript_biotype "protein_coding";
2	ensembl	CDS	56007535	56007569	0	+	0	gene_id "ENSRNOG00000013217"; gene_version "7"; transcript_id "ENSRNOT00000162683"; transcript_version "1"; exon_number "1"; gene_name "Ttc33"; gene_source "ensembl"; gene_biotype "protein_coding"; transcript_name "Ttc33-202"; transcript_source "ensembl"; transcript_biotype "protein_coding"; protein_id "ENSRNOP00000100652"; protein_version "1";
2	ensembl	exon	56007617	56007661	0	+	.	gene_id "ENSRNOG00000013217"; gene_version "7"; transcript_id "ENSRNOT00000101780"; transcript_version "2"; exon_number "1"; gene_name "Ttc33"; gene_source "ensembl"; gene_biotype "protein_coding"; transcript_name "Ttc33-201"; transcript_source "ensembl"; transcript_biotype "protein_coding"; exon_id "ENSRNOE00000640567"; exon_version "2";
2	ensembl	five_prime_utr	56007617	56007661	0	+	.	gene_id "ENSRNOG00000013217"; gene_version "7"; transcript_id "ENSRNOT00000101780"; transcript_version "2"; gene_name "Ttc33"; gene_source "ensembl"; gene_biotype "protein_coding"; transcript_name "Ttc33-201"; transcript_source "ensembl"; transcript_biotype "protein_coding";
2	ensembl	transcript	56007617	56054326	0	+	.	gene_id "ENSRNOG00000013217"; gene_version "7"; transcript_id "ENSRNOT00000101780"; transcript_version "2"; gene_name "Ttc33"; gene_source "ensembl"; gene_biotype "protein_coding"; transcript_name "Ttc33-201"; transcript_source "ensembl"; transcript_biotype "protein_coding";
2	ensembl	five_prime_utr	56009986	56010007	0	+	.	gene_id "ENSRNOG00000013217"; gene_version "7"; transcript_id "ENSRNOT00000171751"; transcript_version "1"; gene_name "Ttc33"; gene_source "ensembl"; gene_biotype "protein_coding"; transcript_name "Ttc33-203"; transcript_source "ensembl"; transcript_biotype "protein_coding"; tag "Ensembl_canonical";
2	ensembl	exon	56009986	56010246	0	+	.	gene_id "ENSRNOG00000013217"; gene_version "7"; transcript_id "ENSRNOT00000171751"; transcript_version "1"; exon_number "1"; gene_name "Ttc33"; gene_source "ensembl"; gene_biotype "protein_coding"; transcript_name "Ttc33-203"; transcript_source "ensembl"; transcript_biotype "protein_coding"; exon_id "ENSRNOE00000733717"; exon_version "1"; tag "Ensembl_canonical";
2	ensembl	transcript	56009986	56054326	0	+	.	gene_id "ENSRNOG00000013217"; gene_version "7"; transcript_id "ENSRNOT00000171751"; transcript_version "1"; gene_name "Ttc33"; gene_source "ensembl"; gene_biotype "protein_coding"; transcript_name "Ttc33-203"; transcript_source "ensembl"; transcript_biotype "protein_coding"; tag "Ensembl_canonical";
2	ensembl	start_codon	56010008	56010010	0	+	0	gene_id "ENSRNOG00000013217"; gene_version "7"; transcript_id "ENSRNOT00000171751"; transcript_version "1"; exon_number "1"; gene_name "Ttc33"; gene_source "ensembl"; gene_biotype "protein_coding"; transcript_name "Ttc33-203"; transcript_source "ensembl"; transcript_biotype "protein_coding"; tag "Ensembl_canonical";
2	ensembl	CDS	56010008	56010246	0	+	0	gene_id "ENSRNOG00000013217"; gene_version "7"; transcript_id "ENSRNOT00000171751"; transcript_version "1"; exon_number "1"; gene_name "Ttc33"; gene_source "ensembl"; gene_biotype "protein_coding"; transcript_name "Ttc33-203"; transcript_source "ensembl"; transcript_biotype "protein_coding"; protein_id "ENSRNOP00000104667"; protein_version "1"; tag "Ensembl_canonical";
2	ensembl	exon	56010560	56010613	0	+	.	gene_id "ENSRNOG00000013217"; gene_version "7"; transcript_id "ENSRNOT00000171751"; transcript_version "1"; exon_number "2"; gene_name "Ttc33"; gene_source "ensembl"; gene_biotype "protein_coding"; transcript_name "Ttc33-203"; transcript_source "ensembl"; transcript_biotype "protein_coding"; exon_id "ENSRNOE00000603765"; exon_version "1"; tag "Ensembl_canonical";
2	ensembl	CDS	56010560	56010613	0	+	1	gene_id "ENSRNOG00000013217"; gene_version "7"; transcript_id "ENSRNOT00000171751"; transcript_version "1"; exon_number "2"; gene_name "Ttc33"; gene_source "ensembl"; gene_biotype "protein_coding"; transcript_name "Ttc33-203"; transcript_source "ensembl"; transcript_biotype "protein_coding"; protein_id "ENSRNOP00000104667"; protein_version "1"; tag "Ensembl_canonical";
2	ensembl	five_prime_utr	56012864	56012864	0	+	.	gene_id "ENSRNOG00000013217"; gene_version "7"; transcript_id "ENSRNOT00000101780"; transcript_version "2"; gene_name "Ttc33"; gene_source "ensembl"; gene_biotype "protein_coding"; transcript_name "Ttc33-201"; transcript_source "ensembl"; transcript_biotype "protein_coding";
2	ensembl	exon	56012864	56013085	0	+	.	gene_id "ENSRNOG00000013217"; gene_version "7"; transcript_id "ENSRNOT00000171751"; transcript_version "1"; exon_number "3"; gene_name "Ttc33"; gene_source "ensembl"; gene_biotype "protein_coding"; transcript_name "Ttc33-203"; transcript_source "ensembl"; transcript_biotype "protein_coding"; exon_id "ENSRNOE00000125914"; exon_version "2"; tag "Ensembl_canonical";
2	ensembl	CDS	56012864	56013085	0	+	1	gene_id "ENSRNOG00000013217"; gene_version "7"; transcript_id "ENSRNOT00000171751"; transcript_version "1"; exon_number "3"; gene_name "Ttc33"; gene_source "ensembl"; gene_biotype "protein_coding"; transcript_name "Ttc33-203"; transcript_source "ensembl"; transcript_biotype "protein_coding"; protein_id "ENSRNOP00000104667"; protein_version "1"; tag "Ensembl_canonical";
2	ensembl	exon	56012864	56013085	0	+	.	gene_id "ENSRNOG00000013217"; gene_version "7"; transcript_id "ENSRNOT00000101780"; transcript_version "2"; exon_number "2"; gene_name "Ttc33"; gene_source "ensembl"; gene_biotype "protein_coding"; transcript_name "Ttc33-201"; transcript_source "ensembl"; transcript_biotype "protein_coding"; exon_id "ENSRNOE00000590461"; exon_version "1";
2	ensembl	exon	56012864	56013085	0	+	.	gene_id "ENSRNOG00000013217"; gene_version "7"; transcript_id "ENSRNOT00000162683"; transcript_version "1"; exon_number "2"; gene_name "Ttc33"; gene_source "ensembl"; gene_biotype "protein_coding"; transcript_name "Ttc33-202"; transcript_source "ensembl"; transcript_biotype "protein_coding"; exon_id "ENSRNOE00000125914"; exon_version "2";
2	ensembl	CDS	56012864	56013085	0	+	1	gene_id "ENSRNOG00000013217"; gene_version "7"; transcript_id "ENSRNOT00000162683"; transcript_version "1"; exon_number "2"; gene_name "Ttc33"; gene_source "ensembl"; gene_biotype "protein_coding"; transcript_name "Ttc33-202"; transcript_source "ensembl"; transcript_biotype "protein_coding"; protein_id "ENSRNOP00000100652"; protein_version "1";
2	ENSEMBL114_rn	exon	56012864	56013085	89.5592145858437	+	.	gene_id "ENSRNOG00000013217"; transcript_id "ENSRNOG00000013217_tx_2"; exon_id "2_56012864_56013085_+"; exonnum "2"; txlen "6396";
2	ensembl	start_codon	56012865	56012867	0	+	0	gene_id "ENSRNOG00000013217"; gene_version "7"; transcript_id "ENSRNOT00000101780"; transcript_version "2"; exon_number "2"; gene_name "Ttc33"; gene_source "ensembl"; gene_biotype "protein_coding"; transcript_name "Ttc33-201"; transcript_source "ensembl"; transcript_biotype "protein_coding";
2	ensembl	CDS	56012865	56013085	0	+	0	gene_id "ENSRNOG00000013217"; gene_version "7"; transcript_id "ENSRNOT00000101780"; transcript_version "2"; exon_number "2"; gene_name "Ttc33"; gene_source "ensembl"; gene_biotype "protein_coding"; transcript_name "Ttc33-201"; transcript_source "ensembl"; transcript_biotype "protein_coding"; protein_id "ENSRNOP00000097937"; protein_version "2";
2	ensembl	exon	56031949	56032030	0	+	.	gene_id "ENSRNOG00000013217"; gene_version "7"; transcript_id "ENSRNOT00000171751"; transcript_version "1"; exon_number "4"; gene_name "Ttc33"; gene_source "ensembl"; gene_biotype "protein_coding"; transcript_name "Ttc33-203"; transcript_source "ensembl"; transcript_biotype "protein_coding"; exon_id "ENSRNOE00000125966"; exon_version "1"; tag "Ensembl_canonical";
2	ensembl	CDS	56031949	56032030	0	+	1	gene_id "ENSRNOG00000013217"; gene_version "7"; transcript_id "ENSRNOT00000171751"; transcript_version "1"; exon_number "4"; gene_name "Ttc33"; gene_source "ensembl"; gene_biotype "protein_coding"; transcript_name "Ttc33-203"; transcript_source "ensembl"; transcript_biotype "protein_coding"; protein_id "ENSRNOP00000104667"; protein_version "1"; tag "Ensembl_canonical";
2	ensembl	exon	56031949	56032030	0	+	.	gene_id "ENSRNOG00000013217"; gene_version "7"; transcript_id "ENSRNOT00000101780"; transcript_version "2"; exon_number "3"; gene_name "Ttc33"; gene_source "ensembl"; gene_biotype "protein_coding"; transcript_name "Ttc33-201"; transcript_source "ensembl"; transcript_biotype "protein_coding"; exon_id "ENSRNOE00000125966"; exon_version "1";
2	ensembl	CDS	56031949	56032030	0	+	1	gene_id "ENSRNOG00000013217"; gene_version "7"; transcript_id "ENSRNOT00000101780"; transcript_version "2"; exon_number "3"; gene_name "Ttc33"; gene_source "ensembl"; gene_biotype "protein_coding"; transcript_name "Ttc33-201"; transcript_source "ensembl"; transcript_biotype "protein_coding"; protein_id "ENSRNOP00000097937"; protein_version "2";
2	ensembl	exon	56031949	56032030	0	+	.	gene_id "ENSRNOG00000013217"; gene_version "7"; transcript_id "ENSRNOT00000162683"; transcript_version "1"; exon_number "3"; gene_name "Ttc33"; gene_source "ensembl"; gene_biotype "protein_coding"; transcript_name "Ttc33-202"; transcript_source "ensembl"; transcript_biotype "protein_coding"; exon_id "ENSRNOE00000125966"; exon_version "1";
2	ensembl	CDS	56031949	56032030	0	+	1	gene_id "ENSRNOG00000013217"; gene_version "7"; transcript_id "ENSRNOT00000162683"; transcript_version "1"; exon_number "3"; gene_name "Ttc33"; gene_source "ensembl"; gene_biotype "protein_coding"; transcript_name "Ttc33-202"; transcript_source "ensembl"; transcript_biotype "protein_coding"; protein_id "ENSRNOP00000100652"; protein_version "1";
2	ENSEMBL114_rn	exon	56031949	56032030	89.5592145858437	+	.	gene_id "ENSRNOG00000013217"; transcript_id "ENSRNOG00000013217_tx_2"; exon_id "2_56031949_56032030_+"; exonnum "3"; txlen "6396";
2	ensembl	exon	56036901	56037032	0	+	.	gene_id "ENSRNOG00000013217"; gene_version "7"; transcript_id "ENSRNOT00000171751"; transcript_version "1"; exon_number "5"; gene_name "Ttc33"; gene_source "ensembl"; gene_biotype "protein_coding"; transcript_name "Ttc33-203"; transcript_source "ensembl"; transcript_biotype "protein_coding"; exon_id "ENSRNOE00000126018"; exon_version "1"; tag "Ensembl_canonical";
2	ensembl	CDS	56036901	56037032	0	+	0	gene_id "ENSRNOG00000013217"; gene_version "7"; transcript_id "ENSRNOT00000171751"; transcript_version "1"; exon_number "5"; gene_name "Ttc33"; gene_source "ensembl"; gene_biotype "protein_coding"; transcript_name "Ttc33-203"; transcript_source "ensembl"; transcript_biotype "protein_coding"; protein_id "ENSRNOP00000104667"; protein_version "1"; tag "Ensembl_canonical";
2	ensembl	exon	56036901	56037032	0	+	.	gene_id "ENSRNOG00000013217"; gene_version "7"; transcript_id "ENSRNOT00000101780"; transcript_version "2"; exon_number "4"; gene_name "Ttc33"; gene_source "ensembl"; gene_biotype "protein_coding"; transcript_name "Ttc33-201"; transcript_source "ensembl"; transcript_biotype "protein_coding"; exon_id "ENSRNOE00000126018"; exon_version "1";
2	ensembl	CDS	56036901	56037032	0	+	0	gene_id "ENSRNOG00000013217"; gene_version "7"; transcript_id "ENSRNOT00000101780"; transcript_version "2"; exon_number "4"; gene_name "Ttc33"; gene_source "ensembl"; gene_biotype "protein_coding"; transcript_name "Ttc33-201"; transcript_source "ensembl"; transcript_biotype "protein_coding"; protein_id "ENSRNOP00000097937"; protein_version "2";
2	ensembl	exon	56036901	56037032	0	+	.	gene_id "ENSRNOG00000013217"; gene_version "7"; transcript_id "ENSRNOT00000162683"; transcript_version "1"; exon_number "4"; gene_name "Ttc33"; gene_source "ensembl"; gene_biotype "protein_coding"; transcript_name "Ttc33-202"; transcript_source "ensembl"; transcript_biotype "protein_coding"; exon_id "ENSRNOE00000126018"; exon_version "1";
2	ensembl	CDS	56036901	56037032	0	+	0	gene_id "ENSRNOG00000013217"; gene_version "7"; transcript_id "ENSRNOT00000162683"; transcript_version "1"; exon_number "4"; gene_name "Ttc33"; gene_source "ensembl"; gene_biotype "protein_coding"; transcript_name "Ttc33-202"; transcript_source "ensembl"; transcript_biotype "protein_coding"; protein_id "ENSRNOP00000100652"; protein_version "1";
2	ENSEMBL114_rn	exon	56036901	56037032	89.5592145858437	+	.	gene_id "ENSRNOG00000013217"; transcript_id "ENSRNOG00000013217_tx_2"; exon_id "2_56036901_56037032_+"; exonnum "4"; txlen "6396";
2	ensembl	CDS	56048427	56048777	0	+	0	gene_id "ENSRNOG00000013217"; gene_version "7"; transcript_id "ENSRNOT00000171751"; transcript_version "1"; exon_number "6"; gene_name "Ttc33"; gene_source "ensembl"; gene_biotype "protein_coding"; transcript_name "Ttc33-203"; transcript_source "ensembl"; transcript_biotype "protein_coding"; protein_id "ENSRNOP00000104667"; protein_version "1"; tag "Ensembl_canonical";
2	ensembl	CDS	56048427	56048777	0	+	0	gene_id "ENSRNOG00000013217"; gene_version "7"; transcript_id "ENSRNOT00000101780"; transcript_version "2"; exon_number "5"; gene_name "Ttc33"; gene_source "ensembl"; gene_biotype "protein_coding"; transcript_name "Ttc33-201"; transcript_source "ensembl"; transcript_biotype "protein_coding"; protein_id "ENSRNOP00000097937"; protein_version "2";
2	ensembl	CDS	56048427	56048777	0	+	0	gene_id "ENSRNOG00000013217"; gene_version "7"; transcript_id "ENSRNOT00000162683"; transcript_version "1"; exon_number "5"; gene_name "Ttc33"; gene_source "ensembl"; gene_biotype "protein_coding"; transcript_name "Ttc33-202"; transcript_source "ensembl"; transcript_biotype "protein_coding"; protein_id "ENSRNOP00000100652"; protein_version "1";
2	ensembl	exon	56048427	56054326	0	+	.	gene_id "ENSRNOG00000013217"; gene_version "7"; transcript_id "ENSRNOT00000171751"; transcript_version "1"; exon_number "6"; gene_name "Ttc33"; gene_source "ensembl"; gene_biotype "protein_coding"; transcript_name "Ttc33-203"; transcript_source "ensembl"; transcript_biotype "protein_coding"; exon_id "ENSRNOE00000611055"; exon_version "2"; tag "Ensembl_canonical";
2	ensembl	exon	56048427	56054326	0	+	.	gene_id "ENSRNOG00000013217"; gene_version "7"; transcript_id "ENSRNOT00000101780"; transcript_version "2"; exon_number "5"; gene_name "Ttc33"; gene_source "ensembl"; gene_biotype "protein_coding"; transcript_name "Ttc33-201"; transcript_source "ensembl"; transcript_biotype "protein_coding"; exon_id "ENSRNOE00000611055"; exon_version "2";
2	ensembl	exon	56048427	56054326	0	+	.	gene_id "ENSRNOG00000013217"; gene_version "7"; transcript_id "ENSRNOT00000162683"; transcript_version "1"; exon_number "5"; gene_name "Ttc33"; gene_source "ensembl"; gene_biotype "protein_coding"; transcript_name "Ttc33-202"; transcript_source "ensembl"; transcript_biotype "protein_coding"; exon_id "ENSRNOE00000611055"; exon_version "2";
2	ENSEMBL114_rn	exon	56048427	56054326	89.5592145858437	+	.	gene_id "ENSRNOG00000013217"; transcript_id "ENSRNOG00000013217_tx_2"; exon_id "2_56048427_56054326_+"; exonnum "5"; txlen "6396";
2	ensembl	stop_codon	56048778	56048780	0	+	0	gene_id "ENSRNOG00000013217"; gene_version "7"; transcript_id "ENSRNOT00000171751"; transcript_version "1"; exon_number "6"; gene_name "Ttc33"; gene_source "ensembl"; gene_biotype "protein_coding"; transcript_name "Ttc33-203"; transcript_source "ensembl"; transcript_biotype "protein_coding"; tag "Ensembl_canonical";
2	ensembl	stop_codon	56048778	56048780	0	+	0	gene_id "ENSRNOG00000013217"; gene_version "7"; transcript_id "ENSRNOT00000101780"; transcript_version "2"; exon_number "5"; gene_name "Ttc33"; gene_source "ensembl"; gene_biotype "protein_coding"; transcript_name "Ttc33-201"; transcript_source "ensembl"; transcript_biotype "protein_coding";
2	ensembl	stop_codon	56048778	56048780	0	+	0	gene_id "ENSRNOG00000013217"; gene_version "7"; transcript_id "ENSRNOT00000162683"; transcript_version "1"; exon_number "5"; gene_name "Ttc33"; gene_source "ensembl"; gene_biotype "protein_coding"; transcript_name "Ttc33-202"; transcript_source "ensembl"; transcript_biotype "protein_coding";
2	ensembl	three_prime_utr	56048781	56054326	0	+	.	gene_id "ENSRNOG00000013217"; gene_version "7"; transcript_id "ENSRNOT00000171751"; transcript_version "1"; gene_name "Ttc33"; gene_source "ensembl"; gene_biotype "protein_coding"; transcript_name "Ttc33-203"; transcript_source "ensembl"; transcript_biotype "protein_coding"; tag "Ensembl_canonical";
2	ensembl	three_prime_utr	56048781	56054326	0	+	.	gene_id "ENSRNOG00000013217"; gene_version "7"; transcript_id "ENSRNOT00000101780"; transcript_version "2"; gene_name "Ttc33"; gene_source "ensembl"; gene_biotype "protein_coding"; transcript_name "Ttc33-201"; transcript_source "ensembl"; transcript_biotype "protein_coding";
2	ensembl	three_prime_utr	56048781	56054326	0	+	.	gene_id "ENSRNOG00000013217"; gene_version "7"; transcript_id "ENSRNOT00000162683"; transcript_version "1"; gene_name "Ttc33"; gene_source "ensembl"; gene_biotype "protein_coding"; transcript_name "Ttc33-202"; transcript_source "ensembl"; transcript_biotype "protein_coding";
2	ensembl	exon	56056614	56057377	0	+	.	gene_id "ENSRNOG00000075022"; gene_version "1"; transcript_id "ENSRNOT00000142050"; transcript_version "1"; exon_number "1"; gene_source "ensembl"; gene_biotype "lncRNA"; transcript_source "ensembl"; transcript_biotype "lncRNA"; exon_id "ENSRNOE00000787159"; exon_version "1"; tag "Ensembl_canonical";
2	ensembl	gene	56056614	56059215	0	+	.	gene_id "ENSRNOG00000075022"; gene_version "1"; gene_source "ensembl"; gene_biotype "lncRNA";
2	ensembl	transcript	56056614	56059215	0	+	.	gene_id "ENSRNOG00000075022"; gene_version "1"; transcript_id "ENSRNOT00000142050"; transcript_version "1"; gene_source "ensembl"; gene_biotype "lncRNA"; transcript_source "ensembl"; transcript_biotype "lncRNA"; tag "Ensembl_canonical";
2	ensembl	exon	56057602	56059215	0	+	.	gene_id "ENSRNOG00000075022"; gene_version "1"; transcript_id "ENSRNOT00000142050"; transcript_version "1"; exon_number "2"; gene_source "ensembl"; gene_biotype "lncRNA"; transcript_source "ensembl"; transcript_biotype "lncRNA"; exon_id "ENSRNOE00000790133"; exon_version "1"; tag "Ensembl_canonical";
2	sraer114_mid	exon	56077568	56077852	0.0019943292404758	+	.	gene_id "ENSRNOG00000013217"; transcript_id "ENSRNOG00000013217_tx_3"; exon_id "2_56077568_56077852_+"; exonnum "1"; txlen "1648";
2	sraer114_mid	exon	56079026	56079133	0.0019943292404758	+	.	gene_id "ENSRNOG00000013217"; transcript_id "ENSRNOG00000013217_tx_3"; exon_id "2_56079026_56079133_+"; exonnum "2"; txlen "1648";
2	sraer114_mid	exon	56115852	56116005	0.0019943292404758	+	.	gene_id "ENSRNOG00000013217"; transcript_id "ENSRNOG00000013217_tx_3"; exon_id "2_56115852_56116005_+"; exonnum "3"; txlen "1648";
2	sraer114_mid	exon	56118202	56118261	0.0019943292404758	+	.	gene_id "ENSRNOG00000013217"; transcript_id "ENSRNOG00000013217_tx_3"; exon_id "2_56118202_56118261_+"; exonnum "4"; txlen "1648";
2	sraer114_mid	exon	56133380	56133516	0.0019943292404758	+	.	gene_id "ENSRNOG00000013217"; transcript_id "ENSRNOG00000013217_tx_3"; exon_id "2_56133380_56133516_+"; exonnum "5"; txlen "1648";
2	sraer114_mid	exon	56134315	56134504	0.0019943292404758	+	.	gene_id "ENSRNOG00000013217"; transcript_id "ENSRNOG00000013217_tx_3"; exon_id "2_56134315_56134504_+"; exonnum "6"; txlen "1648";
2	sraer114_mid	exon	56150272	56150537	0.0019943292404758	+	.	gene_id "ENSRNOG00000013217"; transcript_id "ENSRNOG00000013217_tx_3"; exon_id "2_56150272_56150537_+"; exonnum "7"; txlen "1648";
2	sraer114_mid	exon	56154894	56155036	0.0019943292404758	+	.	gene_id "ENSRNOG00000013217"; transcript_id "ENSRNOG00000013217_tx_3"; exon_id "2_56154894_56155036_+"; exonnum "8"; txlen "1648";
2	sraer114_mid	exon	56156281	56156444	0.0019943292404758	+	.	gene_id "ENSRNOG00000013217"; transcript_id "ENSRNOG00000013217_tx_3"; exon_id "2_56156281_56156444_+"; exonnum "9"; txlen "1648";
2	sraer114_mid	exon	56157046	56157186	0.0019943292404758	+	.	gene_id "ENSRNOG00000013217"; transcript_id "ENSRNOG00000013217_tx_3"; exon_id "2_56157046_56157186_+"; exonnum "10"; txlen "1648";
2	ensembl	exon	56365840	56365999	0	+	.	gene_id "ENSRNOG00000073453"; gene_version "1"; transcript_id "ENSRNOT00000160524"; transcript_version "1"; exon_number "1"; gene_source "ensembl"; gene_biotype "lncRNA"; transcript_source "ensembl"; transcript_biotype "lncRNA"; exon_id "ENSRNOE00000715676"; exon_version "1"; tag "Ensembl_canonical";
2	ensembl	exon	56365840	56365999	0	+	.	gene_id "ENSRNOG00000073453"; gene_version "1"; transcript_id "ENSRNOT00000149560"; transcript_version "1"; exon_number "1"; gene_source "ensembl"; gene_biotype "lncRNA"; transcript_source "ensembl"; transcript_biotype "lncRNA"; exon_id "ENSRNOE00000715676"; exon_version "1";
2	ensembl	exon	56365840	56365999	0	+	.	gene_id "ENSRNOG00000073453"; gene_version "1"; transcript_id "ENSRNOT00000122549"; transcript_version "1"; exon_number "1"; gene_source "ensembl"; gene_biotype "lncRNA"; transcript_source "ensembl"; transcript_biotype "lncRNA"; exon_id "ENSRNOE00000715676"; exon_version "1";
2	ensembl	transcript	56365840	56372721	0	+	.	gene_id "ENSRNOG00000073453"; gene_version "1"; transcript_id "ENSRNOT00000122549"; transcript_version "1"; gene_source "ensembl"; gene_biotype "lncRNA"; transcript_source "ensembl"; transcript_biotype "lncRNA";
2	ensembl	transcript	56365840	56404125	0	+	.	gene_id "ENSRNOG00000073453"; gene_version "1"; transcript_id "ENSRNOT00000149560"; transcript_version "1"; gene_source "ensembl"; gene_biotype "lncRNA"; transcript_source "ensembl"; transcript_biotype "lncRNA";
2	ensembl	gene	56365840	56457870	0	+	.	gene_id "ENSRNOG00000073453"; gene_version "1"; gene_source "ensembl"; gene_biotype "lncRNA";
2	ensembl	transcript	56365840	56457870	0	+	.	gene_id "ENSRNOG00000073453"; gene_version "1"; transcript_id "ENSRNOT00000160524"; transcript_version "1"; gene_source "ensembl"; gene_biotype "lncRNA"; transcript_source "ensembl"; transcript_biotype "lncRNA"; tag "Ensembl_canonical";
2	ensembl	exon	56368333	56368482	0	+	.	gene_id "ENSRNOG00000073453"; gene_version "1"; transcript_id "ENSRNOT00000160524"; transcript_version "1"; exon_number "2"; gene_source "ensembl"; gene_biotype "lncRNA"; transcript_source "ensembl"; transcript_biotype "lncRNA"; exon_id "ENSRNOE00000799307"; exon_version "1"; tag "Ensembl_canonical";
2	ensembl	exon	56368333	56368482	0	+	.	gene_id "ENSRNOG00000073453"; gene_version "1"; transcript_id "ENSRNOT00000149560"; transcript_version "1"; exon_number "2"; gene_source "ensembl"; gene_biotype "lncRNA"; transcript_source "ensembl"; transcript_biotype "lncRNA"; exon_id "ENSRNOE00000799307"; exon_version "1";
2	ensembl	exon	56368333	56368482	0	+	.	gene_id "ENSRNOG00000073453"; gene_version "1"; transcript_id "ENSRNOT00000122549"; transcript_version "1"; exon_number "2"; gene_source "ensembl"; gene_biotype "lncRNA"; transcript_source "ensembl"; transcript_biotype "lncRNA"; exon_id "ENSRNOE00000799307"; exon_version "1";
2	ensembl	exon	56368377	56368482	0	+	.	gene_id "ENSRNOG00000073453"; gene_version "1"; transcript_id "ENSRNOT00000169396"; transcript_version "1"; exon_number "1"; gene_source "ensembl"; gene_biotype "lncRNA"; transcript_source "ensembl"; transcript_biotype "lncRNA"; exon_id "ENSRNOE00000703983"; exon_version "1";
2	ensembl	transcript	56368377	56457708	0	+	.	gene_id "ENSRNOG00000073453"; gene_version "1"; transcript_id "ENSRNOT00000169396"; transcript_version "1"; gene_source "ensembl"; gene_biotype "lncRNA"; transcript_source "ensembl"; transcript_biotype "lncRNA";
2	ensembl	exon	56369962	56370014	0	+	.	gene_id "ENSRNOG00000073453"; gene_version "1"; transcript_id "ENSRNOT00000160524"; transcript_version "1"; exon_number "3"; gene_source "ensembl"; gene_biotype "lncRNA"; transcript_source "ensembl"; transcript_biotype "lncRNA"; exon_id "ENSRNOE00000723246"; exon_version "1"; tag "Ensembl_canonical";
2	ensembl	exon	56369962	56370014	0	+	.	gene_id "ENSRNOG00000073453"; gene_version "1"; transcript_id "ENSRNOT00000149560"; transcript_version "1"; exon_number "3"; gene_source "ensembl"; gene_biotype "lncRNA"; transcript_source "ensembl"; transcript_biotype "lncRNA"; exon_id "ENSRNOE00000723246"; exon_version "1";
2	ensembl	exon	56369962	56370014	0	+	.	gene_id "ENSRNOG00000073453"; gene_version "1"; transcript_id "ENSRNOT00000122549"; transcript_version "1"; exon_number "3"; gene_source "ensembl"; gene_biotype "lncRNA"; transcript_source "ensembl"; transcript_biotype "lncRNA"; exon_id "ENSRNOE00000723246"; exon_version "1";
2	ensembl	exon	56369962	56370014	0	+	.	gene_id "ENSRNOG00000073453"; gene_version "1"; transcript_id "ENSRNOT00000169396"; transcript_version "1"; exon_number "2"; gene_source "ensembl"; gene_biotype "lncRNA"; transcript_source "ensembl"; transcript_biotype "lncRNA"; exon_id "ENSRNOE00000723246"; exon_version "1";
2	ensembl	exon	56371065	56371228	0	+	.	gene_id "ENSRNOG00000073453"; gene_version "1"; transcript_id "ENSRNOT00000160524"; transcript_version "1"; exon_number "4"; gene_source "ensembl"; gene_biotype "lncRNA"; transcript_source "ensembl"; transcript_biotype "lncRNA"; exon_id "ENSRNOE00000799142"; exon_version "1"; tag "Ensembl_canonical";
2	ensembl	exon	56371065	56371228	0	+	.	gene_id "ENSRNOG00000073453"; gene_version "1"; transcript_id "ENSRNOT00000149560"; transcript_version "1"; exon_number "4"; gene_source "ensembl"; gene_biotype "lncRNA"; transcript_source "ensembl"; transcript_biotype "lncRNA"; exon_id "ENSRNOE00000799142"; exon_version "1";
2	ensembl	exon	56372242	56372380	0	+	.	gene_id "ENSRNOG00000073453"; gene_version "1"; transcript_id "ENSRNOT00000160524"; transcript_version "1"; exon_number "5"; gene_source "ensembl"; gene_biotype "lncRNA"; transcript_source "ensembl"; transcript_biotype "lncRNA"; exon_id "ENSRNOE00000768719"; exon_version "1"; tag "Ensembl_canonical";
2	ensembl	exon	56372242	56372380	0	+	.	gene_id "ENSRNOG00000073453"; gene_version "1"; transcript_id "ENSRNOT00000149560"; transcript_version "1"; exon_number "5"; gene_source "ensembl"; gene_biotype "lncRNA"; transcript_source "ensembl"; transcript_biotype "lncRNA"; exon_id "ENSRNOE00000768719"; exon_version "1";
2	ensembl	exon	56372242	56372380	0	+	.	gene_id "ENSRNOG00000073453"; gene_version "1"; transcript_id "ENSRNOT00000122549"; transcript_version "1"; exon_number "4"; gene_source "ensembl"; gene_biotype "lncRNA"; transcript_source "ensembl"; transcript_biotype "lncRNA"; exon_id "ENSRNOE00000768719"; exon_version "1";
2	ensembl	exon	56372356	56372380	0	+	.	gene_id "ENSRNOG00000073453"; gene_version "1"; transcript_id "ENSRNOT00000128367"; transcript_version "1"; exon_number "1"; gene_source "ensembl"; gene_biotype "lncRNA"; transcript_source "ensembl"; transcript_biotype "lncRNA"; exon_id "ENSRNOE00000789918"; exon_version "1";
2	ensembl	transcript	56372356	56373190	0	+	.	gene_id "ENSRNOG00000073453"; gene_version "1"; transcript_id "ENSRNOT00000128367"; transcript_version "1"; gene_source "ensembl"; gene_biotype "lncRNA"; transcript_source "ensembl"; transcript_biotype "lncRNA";
2	ensembl	exon	56372576	56372720	0	+	.	gene_id "ENSRNOG00000073453"; gene_version "1"; transcript_id "ENSRNOT00000160524"; transcript_version "1"; exon_number "6"; gene_source "ensembl"; gene_biotype "lncRNA"; transcript_source "ensembl"; transcript_biotype "lncRNA"; exon_id "ENSRNOE00000689849"; exon_version "1"; tag "Ensembl_canonical";
2	ensembl	exon	56372576	56372720	0	+	.	gene_id "ENSRNOG00000073453"; gene_version "1"; transcript_id "ENSRNOT00000149560"; transcript_version "1"; exon_number "6"; gene_source "ensembl"; gene_biotype "lncRNA"; transcript_source "ensembl"; transcript_biotype "lncRNA"; exon_id "ENSRNOE00000689849"; exon_version "1";
2	ensembl	exon	56372576	56372721	0	+	.	gene_id "ENSRNOG00000073453"; gene_version "1"; transcript_id "ENSRNOT00000122549"; transcript_version "1"; exon_number "5"; gene_source "ensembl"; gene_biotype "lncRNA"; transcript_source "ensembl"; transcript_biotype "lncRNA"; exon_id "ENSRNOE00000803448"; exon_version "1";
2	ensembl	exon	56372576	56373190	0	+	.	gene_id "ENSRNOG00000073453"; gene_version "1"; transcript_id "ENSRNOT00000128367"; transcript_version "1"; exon_number "2"; gene_source "ensembl"; gene_biotype "lncRNA"; transcript_source "ensembl"; transcript_biotype "lncRNA"; exon_id "ENSRNOE00000759456"; exon_version "1";
2	ensembl	exon	56404024	56404125	0	+	.	gene_id "ENSRNOG00000073453"; gene_version "1"; transcript_id "ENSRNOT00000149560"; transcript_version "1"; exon_number "7"; gene_source "ensembl"; gene_biotype "lncRNA"; transcript_source "ensembl"; transcript_biotype "lncRNA"; exon_id "ENSRNOE00000783808"; exon_version "1";
2	ensembl	exon	56404024	56404156	0	+	.	gene_id "ENSRNOG00000073453"; gene_version "1"; transcript_id "ENSRNOT00000169396"; transcript_version "1"; exon_number "3"; gene_source "ensembl"; gene_biotype "lncRNA"; transcript_source "ensembl"; transcript_biotype "lncRNA"; exon_id "ENSRNOE00000763828"; exon_version "1";
2	ensembl	exon	56405863	56405907	0	+	.	gene_id "ENSRNOG00000073453"; gene_version "1"; transcript_id "ENSRNOT00000169396"; transcript_version "1"; exon_number "4"; gene_source "ensembl"; gene_biotype "lncRNA"; transcript_source "ensembl"; transcript_biotype "lncRNA"; exon_id "ENSRNOE00000801473"; exon_version "1";
2	ensembl	exon	56430277	56430305	0	+	.	gene_id "ENSRNOG00000088351"; gene_version "1"; transcript_id "ENSRNOT00000160369"; transcript_version "1"; exon_number "1"; gene_source "ensembl"; gene_biotype "lncRNA"; transcript_source "ensembl"; transcript_biotype "lncRNA"; exon_id "ENSRNOE00000744633"; exon_version "1";
2	ensembl	gene	56430277	56436548	0	+	.	gene_id "ENSRNOG00000088351"; gene_version "1"; gene_source "ensembl"; gene_biotype "lncRNA";
2	ensembl	transcript	56430277	56436548	0	+	.	gene_id "ENSRNOG00000088351"; gene_version "1"; transcript_id "ENSRNOT00000160369"; transcript_version "1"; gene_source "ensembl"; gene_biotype "lncRNA"; transcript_source "ensembl"; transcript_biotype "lncRNA";
2	ensembl	exon	56430279	56430305	0	+	.	gene_id "ENSRNOG00000088351"; gene_version "1"; transcript_id "ENSRNOT00000131405"; transcript_version "1"; exon_number "1"; gene_source "ensembl"; gene_biotype "lncRNA"; transcript_source "ensembl"; transcript_biotype "lncRNA"; exon_id "ENSRNOE00000810044"; exon_version "1";
2	ensembl	transcript	56430279	56436548	0	+	.	gene_id "ENSRNOG00000088351"; gene_version "1"; transcript_id "ENSRNOT00000131405"; transcript_version "1"; gene_source "ensembl"; gene_biotype "lncRNA"; transcript_source "ensembl"; transcript_biotype "lncRNA";
2	ensembl	exon	56430606	56431104	0	+	.	gene_id "ENSRNOG00000088351"; gene_version "1"; transcript_id "ENSRNOT00000146343"; transcript_version "1"; exon_number "1"; gene_source "ensembl"; gene_biotype "lncRNA"; transcript_source "ensembl"; transcript_biotype "lncRNA"; exon_id "ENSRNOE00000736474"; exon_version "1"; tag "Ensembl_canonical";
2	ensembl	transcript	56430606	56436548	0	+	.	gene_id "ENSRNOG00000088351"; gene_version "1"; transcript_id "ENSRNOT00000146343"; transcript_version "1"; gene_source "ensembl"; gene_biotype "lncRNA"; transcript_source "ensembl"; transcript_biotype "lncRNA"; tag "Ensembl_canonical";
2	ensembl	exon	56434078	56434147	0	+	.	gene_id "ENSRNOG00000088351"; gene_version "1"; transcript_id "ENSRNOT00000138148"; transcript_version "1"; exon_number "1"; gene_source "ensembl"; gene_biotype "lncRNA"; transcript_source "ensembl"; transcript_biotype "lncRNA"; exon_id "ENSRNOE00000737012"; exon_version "1";
2	ensembl	transcript	56434078	56436548	0	+	.	gene_id "ENSRNOG00000088351"; gene_version "1"; transcript_id "ENSRNOT00000138148"; transcript_version "1"; gene_source "ensembl"; gene_biotype "lncRNA"; transcript_source "ensembl"; transcript_biotype "lncRNA";
2	ensembl	exon	56434804	56434900	0	+	.	gene_id "ENSRNOG00000088351"; gene_version "1"; transcript_id "ENSRNOT00000160369"; transcript_version "1"; exon_number "2"; gene_source "ensembl"; gene_biotype "lncRNA"; transcript_source "ensembl"; transcript_biotype "lncRNA"; exon_id "ENSRNOE00000732870"; exon_version "1";
2	ensembl	exon	56434804	56434900	0	+	.	gene_id "ENSRNOG00000088351"; gene_version "1"; transcript_id "ENSRNOT00000146343"; transcript_version "1"; exon_number "2"; gene_source "ensembl"; gene_biotype "lncRNA"; transcript_source "ensembl"; transcript_biotype "lncRNA"; exon_id "ENSRNOE00000732870"; exon_version "1"; tag "Ensembl_canonical";
2	ensembl	exon	56434804	56434900	0	+	.	gene_id "ENSRNOG00000088351"; gene_version "1"; transcript_id "ENSRNOT00000138148"; transcript_version "1"; exon_number "2"; gene_source "ensembl"; gene_biotype "lncRNA"; transcript_source "ensembl"; transcript_biotype "lncRNA"; exon_id "ENSRNOE00000732870"; exon_version "1";
2	ensembl	exon	56435977	56436548	0	+	.	gene_id "ENSRNOG00000088351"; gene_version "1"; transcript_id "ENSRNOT00000160369"; transcript_version "1"; exon_number "3"; gene_source "ensembl"; gene_biotype "lncRNA"; transcript_source "ensembl"; transcript_biotype "lncRNA"; exon_id "ENSRNOE00000759380"; exon_version "1";
2	ensembl	exon	56435977	56436548	0	+	.	gene_id "ENSRNOG00000088351"; gene_version "1"; transcript_id "ENSRNOT00000131405"; transcript_version "1"; exon_number "2"; gene_source "ensembl"; gene_biotype "lncRNA"; transcript_source "ensembl"; transcript_biotype "lncRNA"; exon_id "ENSRNOE00000759380"; exon_version "1";
2	ensembl	exon	56435977	56436548	0	+	.	gene_id "ENSRNOG00000088351"; gene_version "1"; transcript_id "ENSRNOT00000146343"; transcript_version "1"; exon_number "3"; gene_source "ensembl"; gene_biotype "lncRNA"; transcript_source "ensembl"; transcript_biotype "lncRNA"; exon_id "ENSRNOE00000759380"; exon_version "1"; tag "Ensembl_canonical";
2	ensembl	exon	56435977	56436548	0	+	.	gene_id "ENSRNOG00000088351"; gene_version "1"; transcript_id "ENSRNOT00000138148"; transcript_version "1"; exon_number "3"; gene_source "ensembl"; gene_biotype "lncRNA"; transcript_source "ensembl"; transcript_biotype "lncRNA"; exon_id "ENSRNOE00000759380"; exon_version "1";
2	ensembl	exon	56454465	56454649	0	+	.	gene_id "ENSRNOG00000073453"; gene_version "1"; transcript_id "ENSRNOT00000169396"; transcript_version "1"; exon_number "5"; gene_source "ensembl"; gene_biotype "lncRNA"; transcript_source "ensembl"; transcript_biotype "lncRNA"; exon_id "ENSRNOE00000776101"; exon_version "1";
2	ensembl	exon	56455075	56455265	0	+	.	gene_id "ENSRNOG00000073453"; gene_version "1"; transcript_id "ENSRNOT00000160524"; transcript_version "1"; exon_number "7"; gene_source "ensembl"; gene_biotype "lncRNA"; transcript_source "ensembl"; transcript_biotype "lncRNA"; exon_id "ENSRNOE00000777502"; exon_version "1"; tag "Ensembl_canonical";
2	ensembl	exon	56455075	56455265	0	+	.	gene_id "ENSRNOG00000073453"; gene_version "1"; transcript_id "ENSRNOT00000169396"; transcript_version "1"; exon_number "6"; gene_source "ensembl"; gene_biotype "lncRNA"; transcript_source "ensembl"; transcript_biotype "lncRNA"; exon_id "ENSRNOE00000777502"; exon_version "1";
2	ensembl	exon	56457561	56457708	0	+	.	gene_id "ENSRNOG00000073453"; gene_version "1"; transcript_id "ENSRNOT00000169396"; transcript_version "1"; exon_number "7"; gene_source "ensembl"; gene_biotype "lncRNA"; transcript_source "ensembl"; transcript_biotype "lncRNA"; exon_id "ENSRNOE00000735912"; exon_version "1";
2	ensembl	exon	56457561	56457870	0	+	.	gene_id "ENSRNOG00000073453"; gene_version "1"; transcript_id "ENSRNOT00000160524"; transcript_version "1"; exon_number "8"; gene_source "ensembl"; gene_biotype "lncRNA"; transcript_source "ensembl"; transcript_biotype "lncRNA"; exon_id "ENSRNOE00000802887"; exon_version "1"; tag "Ensembl_canonical";
2	sraer114_es	exon	56645295	56645577	0.193956573995117	+	.	gene_id "ENSRNOG00000073453"; transcript_id "ENSRNOG00000073453_tx_5"; exon_id "2_56645295_56645577_+"; exonnum "1"; txlen "985";
2	sraer114_es	exon	56649901	56649983	0.126225706885711	+	.	gene_id "ENSRNOG00000073453"; transcript_id "ENSRNOG00000073453_tx_6"; exon_id "2_56649901_56649983_+"; exonnum "1"; txlen "785";
2	sraer114_mid	exon	56661361	56661519	0.193956573995117	+	.	gene_id "ENSRNOG00000073453"; transcript_id "ENSRNOG00000073453_tx_5"; exon_id "2_56661361_56661519_+"; exonnum "2"; txlen "985";
2	sraer114_mid	exon	56661361	56661519	0.126225706885711	+	.	gene_id "ENSRNOG00000073453"; transcript_id "ENSRNOG00000073453_tx_6"; exon_id "2_56661361_56661519_+"; exonnum "2"; txlen "785";
2	sraer114_ss	exon	56670813	56671355	0.193956573995117	+	.	gene_id "ENSRNOG00000073453"; transcript_id "ENSRNOG00000073453_tx_5"; exon_id "2_56670813_56671355_+"; exonnum "3"; txlen "985";
2	sraer114_ss	exon	56670813	56671355	0.126225706885711	+	.	gene_id "ENSRNOG00000073453"; transcript_id "ENSRNOG00000073453_tx_6"; exon_id "2_56670813_56671355_+"; exonnum "3"; txlen "785";
2	sraer114_es	exon	56671441	56671550	4.37282738889726	+	.	gene_id "ENSRNOG00000073453"; transcript_id "ENSRNOG00000073453_tx_1"; exon_id "2_56671441_56671550_+"; exonnum "1"; txlen "640";
2	sraer114_es	exon	56671441	56671550	0.950911295222868	+	.	gene_id "ENSRNOG00000073453"; transcript_id "ENSRNOG00000073453_tx_4"; exon_id "2_56671441_56671550_+"; exonnum "1"; txlen "934";
2	sraer114_mid	exon	56709375	56709397	4.37282738889726	+	.	gene_id "ENSRNOG00000073453"; transcript_id "ENSRNOG00000073453_tx_1"; exon_id "2_56709375_56709397_+"; exonnum "2"; txlen "640";
2	sraer114_mid	exon	56709375	56709397	0.950911295222868	+	.	gene_id "ENSRNOG00000073453"; transcript_id "ENSRNOG00000073453_tx_4"; exon_id "2_56709375_56709397_+"; exonnum "2"; txlen "934";
2	sraer114_ss	exon	56709819	56710325	4.37282738889726	+	.	gene_id "ENSRNOG00000073453"; transcript_id "ENSRNOG00000073453_tx_1"; exon_id "2_56709819_56710325_+"; exonnum "3"; txlen "640";
2	sraer114_mid	exon	56742366	56742466	0.950911295222868	+	.	gene_id "ENSRNOG00000073453"; transcript_id "ENSRNOG00000073453_tx_4"; exon_id "2_56742366_56742466_+"; exonnum "3"; txlen "934";
2	sraer114_mid	exon	56743382	56743579	0.950911295222868	+	.	gene_id "ENSRNOG00000073453"; transcript_id "ENSRNOG00000073453_tx_4"; exon_id "2_56743382_56743579_+"; exonnum "4"; txlen "934";
2	sraer114_ss	exon	56746318	56746819	0.950911295222868	+	.	gene_id "ENSRNOG00000073453"; transcript_id "ENSRNOG00000073453_tx_4"; exon_id "2_56746318_56746819_+"; exonnum "5"; txlen "934";
2	sraer114_es	exon	56755232	56755380	0.0951612593184284	+	.	gene_id "ENSRNOG00000073453"; transcript_id "ENSRNOG00000073453_tx_7"; exon_id "2_56755232_56755380_+"; exonnum "1"; txlen "517";
2	sraer114_mid	exon	56771317	56771604	0.0951612593184284	+	.	gene_id "ENSRNOG00000073453"; transcript_id "ENSRNOG00000073453_tx_7"; exon_id "2_56771317_56771604_+"; exonnum "2"; txlen "517";
2	sraer114_mid	exon	56780007	56780086	0.0951612593184284	+	.	gene_id "ENSRNOG00000073453"; transcript_id "ENSRNOG00000073453_tx_7"; exon_id "2_56780007_56780086_+"; exonnum "3"; txlen "517";
2	sraer114_es	exon	56781146	56781376	0.431901085445194	+	.	gene_id "sraer114_gene_20864"; transcript_id "sraer114_gene_20864_tx_1"; exon_id "2_56781146_56781376_+"; exonnum "1"; txlen "709";
2	sraer114_ss	exon	56783811	56784288	0.431901085445194	+	.	gene_id "sraer114_gene_20864"; transcript_id "sraer114_gene_20864_tx_1"; exon_id "2_56783811_56784288_+"; exonnum "2"; txlen "709";
2	sraer114_es	exon	57101994	57102163	0.153000635820415	+	.	gene_id "sraer114_gene_10545"; transcript_id "sraer114_gene_10545_tx_2"; exon_id "2_57101994_57102163_+"; exonnum "1"; txlen "548";
2	sraer114_es	exon	57101994	57102163	0.00170528312208259	+	.	gene_id "sraer114_gene_10545"; transcript_id "sraer114_gene_10545_tx_4"; exon_id "2_57101994_57102163_+"; exonnum "1"; txlen "826";
2	sraer114_mid	exon	57102419	57102696	0.00170528312208259	+	.	gene_id "sraer114_gene_10545"; transcript_id "sraer114_gene_10545_tx_4"; exon_id "2_57102419_57102696_+"; exonnum "2"; txlen "826";
2	sraer114_mid	exon	57104340	57104446	0.153000635820415	+	.	gene_id "sraer114_gene_10545"; transcript_id "sraer114_gene_10545_tx_2"; exon_id "2_57104340_57104446_+"; exonnum "2"; txlen "548";
2	sraer114_mid	exon	57104340	57104446	0.00170528312208259	+	.	gene_id "sraer114_gene_10545"; transcript_id "sraer114_gene_10545_tx_4"; exon_id "2_57104340_57104446_+"; exonnum "3"; txlen "826";
2	sraer114_ss	exon	57107309	57107579	0.153000635820415	+	.	gene_id "sraer114_gene_10545"; transcript_id "sraer114_gene_10545_tx_2"; exon_id "2_57107309_57107579_+"; exonnum "3"; txlen "548";
2	sraer114_ss	exon	57107309	57107579	0.00170528312208259	+	.	gene_id "sraer114_gene_10545"; transcript_id "sraer114_gene_10545_tx_4"; exon_id "2_57107309_57107579_+"; exonnum "4"; txlen "826";
2	sraer114_es	exon	57163686	57163742	52.2216486401886	+	.	gene_id "ENSRNOG00000028930"; transcript_id "ENSRNOG00000028930_tx_4"; exon_id "2_57163686_57163742_+"; exonnum "1"; txlen "2644";
2	sraer114_es	exon	57163686	57163742	3.40923335157477	+	.	gene_id "ENSRNOG00000028930"; transcript_id "ENSRNOG00000028930_tx_5"; exon_id "2_57163686_57163742_+"; exonnum "1"; txlen "3504";
2	sraer114_es	exon	57180539	57180984	0.153850421404806	+	.	gene_id "ENSRNOG00000028930"; transcript_id "ENSRNOG00000028930_tx_6"; exon_id "2_57180539_57180984_+"; exonnum "1"; txlen "3893";
2	sraer114_mid	exon	57232993	57233198	3.40923335157477	+	.	gene_id "ENSRNOG00000028930"; transcript_id "ENSRNOG00000028930_tx_5"; exon_id "2_57232993_57233198_+"; exonnum "2"; txlen "3504";
2	sraer114_mid	exon	57232993	57233198	0.153850421404806	+	.	gene_id "ENSRNOG00000028930"; transcript_id "ENSRNOG00000028930_tx_6"; exon_id "2_57232993_57233198_+"; exonnum "2"; txlen "3893";
2	ensembl	exon	57242064	57242329	0	+	.	gene_id "ENSRNOG00000028930"; gene_version "8"; transcript_id "ENSRNOT00000115810"; transcript_version "2"; exon_number "1"; gene_name "Dab2"; gene_source "ensembl"; gene_biotype "protein_coding"; transcript_name "Dab2-206"; transcript_source "ensembl"; transcript_biotype "protein_coding"; exon_id "ENSRNOE00000643108"; exon_version "2";
2	ensembl	five_prime_utr	57242064	57242329	0	+	.	gene_id "ENSRNOG00000028930"; gene_version "8"; transcript_id "ENSRNOT00000115810"; transcript_version "2"; gene_name "Dab2"; gene_source "ensembl"; gene_biotype "protein_coding"; transcript_name "Dab2-206"; transcript_source "ensembl"; transcript_biotype "protein_coding";
2	ensembl	exon	57242064	57242329	0	+	.	gene_id "ENSRNOG00000028930"; gene_version "8"; transcript_id "ENSRNOT00000107345"; transcript_version "2"; exon_number "1"; gene_name "Dab2"; gene_source "ensembl"; gene_biotype "protein_coding"; transcript_name "Dab2-204"; transcript_source "ensembl"; transcript_biotype "protein_coding"; exon_id "ENSRNOE00000643108"; exon_version "2";
2	ensembl	five_prime_utr	57242064	57242329	0	+	.	gene_id "ENSRNOG00000028930"; gene_version "8"; transcript_id "ENSRNOT00000107345"; transcript_version "2"; gene_name "Dab2"; gene_source "ensembl"; gene_biotype "protein_coding"; transcript_name "Dab2-204"; transcript_source "ensembl"; transcript_biotype "protein_coding";
2	ensembl	transcript	57242064	57282672	0	+	.	gene_id "ENSRNOG00000028930"; gene_version "8"; transcript_id "ENSRNOT00000115810"; transcript_version "2"; gene_name "Dab2"; gene_source "ensembl"; gene_biotype "protein_coding"; transcript_name "Dab2-206"; transcript_source "ensembl"; transcript_biotype "protein_coding";
2	ensembl	gene	57242064	57294888	0	+	.	gene_id "ENSRNOG00000028930"; gene_version "8"; gene_name "Dab2"; gene_source "ensembl"; gene_biotype "protein_coding";
2	ensembl	transcript	57242064	57294888	0	+	.	gene_id "ENSRNOG00000028930"; gene_version "8"; transcript_id "ENSRNOT00000107345"; transcript_version "2"; gene_name "Dab2"; gene_source "ensembl"; gene_biotype "protein_coding"; transcript_name "Dab2-204"; transcript_source "ensembl"; transcript_biotype "protein_coding";
2	ensembl	exon	57242152	57242329	0	+	.	gene_id "ENSRNOG00000028930"; gene_version "8"; transcript_id "ENSRNOT00000096270"; transcript_version "2"; exon_number "1"; gene_name "Dab2"; gene_source "ensembl"; gene_biotype "protein_coding"; transcript_name "Dab2-203"; transcript_source "ensembl"; transcript_biotype "protein_coding"; exon_id "ENSRNOE00000581736"; exon_version "2";
2	ensembl	five_prime_utr	57242152	57242329	0	+	.	gene_id "ENSRNOG00000028930"; gene_version "8"; transcript_id "ENSRNOT00000096270"; transcript_version "2"; gene_name "Dab2"; gene_source "ensembl"; gene_biotype "protein_coding"; transcript_name "Dab2-203"; transcript_source "ensembl"; transcript_biotype "protein_coding";
2	ensembl	exon	57242152	57242329	0	+	.	gene_id "ENSRNOG00000028930"; gene_version "8"; transcript_id "ENSRNOT00000117029"; transcript_version "2"; exon_number "1"; gene_name "Dab2"; gene_source "ensembl"; gene_biotype "protein_coding"; transcript_name "Dab2-207"; transcript_source "ensembl"; transcript_biotype "protein_coding"; exon_id "ENSRNOE00000581736"; exon_version "2";
2	ensembl	five_prime_utr	57242152	57242329	0	+	.	gene_id "ENSRNOG00000028930"; gene_version "8"; transcript_id "ENSRNOT00000117029"; transcript_version "2"; gene_name "Dab2"; gene_source "ensembl"; gene_biotype "protein_coding"; transcript_name "Dab2-207"; transcript_source "ensembl"; transcript_biotype "protein_coding";
2	ensembl	exon	57242152	57242329	0	+	.	gene_id "ENSRNOG00000028930"; gene_version "8"; transcript_id "ENSRNOT00000050655"; transcript_version "7"; exon_number "1"; gene_name "Dab2"; gene_source "ensembl"; gene_biotype "protein_coding"; transcript_name "Dab2-201"; transcript_source "ensembl"; transcript_biotype "protein_coding"; exon_id "ENSRNOE00000581736"; exon_version "2"; tag "Ensembl_canonical";
2	ensembl	five_prime_utr	57242152	57242329	0	+	.	gene_id "ENSRNOG00000028930"; gene_version "8"; transcript_id "ENSRNOT00000050655"; transcript_version "7"; gene_name "Dab2"; gene_source "ensembl"; gene_biotype "protein_coding"; transcript_name "Dab2-201"; transcript_source "ensembl"; transcript_biotype "protein_coding"; tag "Ensembl_canonical";
2	ensembl	exon	57242152	57242329	0	+	.	gene_id "ENSRNOG00000028930"; gene_version "8"; transcript_id "ENSRNOT00000119991"; transcript_version "2"; exon_number "1"; gene_name "Dab2"; gene_source "ensembl"; gene_biotype "protein_coding"; transcript_name "Dab2-208"; transcript_source "ensembl"; transcript_biotype "protein_coding"; exon_id "ENSRNOE00000581736"; exon_version "2";
2	ensembl	five_prime_utr	57242152	57242329	0	+	.	gene_id "ENSRNOG00000028930"; gene_version "8"; transcript_id "ENSRNOT00000119991"; transcript_version "2"; gene_name "Dab2"; gene_source "ensembl"; gene_biotype "protein_coding"; transcript_name "Dab2-208"; transcript_source "ensembl"; transcript_biotype "protein_coding";
2	ensembl	exon	57242152	57242329	0	+	.	gene_id "ENSRNOG00000028930"; gene_version "8"; transcript_id "ENSRNOT00000095085"; transcript_version "2"; exon_number "1"; gene_name "Dab2"; gene_source "ensembl"; gene_biotype "protein_coding"; transcript_name "Dab2-202"; transcript_source "ensembl"; transcript_biotype "protein_coding"; exon_id "ENSRNOE00000581736"; exon_version "2";
2	ensembl	five_prime_utr	57242152	57242329	0	+	.	gene_id "ENSRNOG00000028930"; gene_version "8"; transcript_id "ENSRNOT00000095085"; transcript_version "2"; gene_name "Dab2"; gene_source "ensembl"; gene_biotype "protein_coding"; transcript_name "Dab2-202"; transcript_source "ensembl"; transcript_biotype "protein_coding";
2	ensembl	exon	57242152	57242329	0	+	.	gene_id "ENSRNOG00000028930"; gene_version "8"; transcript_id "ENSRNOT00000107382"; transcript_version "2"; exon_number "1"; gene_name "Dab2"; gene_source "ensembl"; gene_biotype "protein_coding"; transcript_name "Dab2-205"; transcript_source "ensembl"; transcript_biotype "protein_coding"; exon_id "ENSRNOE00000581736"; exon_version "2";
2	ensembl	five_prime_utr	57242152	57242329	0	+	.	gene_id "ENSRNOG00000028930"; gene_version "8"; transcript_id "ENSRNOT00000107382"; transcript_version "2"; gene_name "Dab2"; gene_source "ensembl"; gene_biotype "protein_coding"; transcript_name "Dab2-205"; transcript_source "ensembl"; transcript_biotype "protein_coding";
2	ensembl	transcript	57242152	57283082	0	+	.	gene_id "ENSRNOG00000028930"; gene_version "8"; transcript_id "ENSRNOT00000096270"; transcript_version "2"; gene_name "Dab2"; gene_source "ensembl"; gene_biotype "protein_coding"; transcript_name "Dab2-203"; transcript_source "ensembl"; transcript_biotype "protein_coding";
2	ensembl	transcript	57242152	57293785	0	+	.	gene_id "ENSRNOG00000028930"; gene_version "8"; transcript_id "ENSRNOT00000117029"; transcript_version "2"; gene_name "Dab2"; gene_source "ensembl"; gene_biotype "protein_coding"; transcript_name "Dab2-207"; transcript_source "ensembl"; transcript_biotype "protein_coding";
2	ensembl	transcript	57242152	57294888	0	+	.	gene_id "ENSRNOG00000028930"; gene_version "8"; transcript_id "ENSRNOT00000050655"; transcript_version "7"; gene_name "Dab2"; gene_source "ensembl"; gene_biotype "protein_coding"; transcript_name "Dab2-201"; transcript_source "ensembl"; transcript_biotype "protein_coding"; tag "Ensembl_canonical";
2	ensembl	transcript	57242152	57294888	0	+	.	gene_id "ENSRNOG00000028930"; gene_version "8"; transcript_id "ENSRNOT00000119991"; transcript_version "2"; gene_name "Dab2"; gene_source "ensembl"; gene_biotype "protein_coding"; transcript_name "Dab2-208"; transcript_source "ensembl"; transcript_biotype "protein_coding";
2	ensembl	transcript	57242152	57294888	0	+	.	gene_id "ENSRNOG00000028930"; gene_version "8"; transcript_id "ENSRNOT00000095085"; transcript_version "2"; gene_name "Dab2"; gene_source "ensembl"; gene_biotype "protein_coding"; transcript_name "Dab2-202"; transcript_source "ensembl"; transcript_biotype "protein_coding";
2	ensembl	transcript	57242152	57294888	0	+	.	gene_id "ENSRNOG00000028930"; gene_version "8"; transcript_id "ENSRNOT00000107382"; transcript_version "2"; gene_name "Dab2"; gene_source "ensembl"; gene_biotype "protein_coding"; transcript_name "Dab2-205"; transcript_source "ensembl"; transcript_biotype "protein_coding";
2	ensembl	five_prime_utr	57272208	57272305	0	+	.	gene_id "ENSRNOG00000028930"; gene_version "8"; transcript_id "ENSRNOT00000115810"; transcript_version "2"; gene_name "Dab2"; gene_source "ensembl"; gene_biotype "protein_coding"; transcript_name "Dab2-206"; transcript_source "ensembl"; transcript_biotype "protein_coding";
2	ensembl	five_prime_utr	57272208	57272305	0	+	.	gene_id "ENSRNOG00000028930"; gene_version "8"; transcript_id "ENSRNOT00000096270"; transcript_version "2"; gene_name "Dab2"; gene_source "ensembl"; gene_biotype "protein_coding"; transcript_name "Dab2-203"; transcript_source "ensembl"; transcript_biotype "protein_coding";
2	ensembl	five_prime_utr	57272208	57272305	0	+	.	gene_id "ENSRNOG00000028930"; gene_version "8"; transcript_id "ENSRNOT00000117029"; transcript_version "2"; gene_name "Dab2"; gene_source "ensembl"; gene_biotype "protein_coding"; transcript_name "Dab2-207"; transcript_source "ensembl"; transcript_biotype "protein_coding";
2	ensembl	five_prime_utr	57272208	57272305	0	+	.	gene_id "ENSRNOG00000028930"; gene_version "8"; transcript_id "ENSRNOT00000050655"; transcript_version "7"; gene_name "Dab2"; gene_source "ensembl"; gene_biotype "protein_coding"; transcript_name "Dab2-201"; transcript_source "ensembl"; transcript_biotype "protein_coding"; tag "Ensembl_canonical";
2	ensembl	five_prime_utr	57272208	57272305	0	+	.	gene_id "ENSRNOG00000028930"; gene_version "8"; transcript_id "ENSRNOT00000119991"; transcript_version "2"; gene_name "Dab2"; gene_source "ensembl"; gene_biotype "protein_coding"; transcript_name "Dab2-208"; transcript_source "ensembl"; transcript_biotype "protein_coding";
2	ensembl	five_prime_utr	57272208	57272305	0	+	.	gene_id "ENSRNOG00000028930"; gene_version "8"; transcript_id "ENSRNOT00000095085"; transcript_version "2"; gene_name "Dab2"; gene_source "ensembl"; gene_biotype "protein_coding"; transcript_name "Dab2-202"; transcript_source "ensembl"; transcript_biotype "protein_coding";
2	ensembl	five_prime_utr	57272208	57272305	0	+	.	gene_id "ENSRNOG00000028930"; gene_version "8"; transcript_id "ENSRNOT00000107382"; transcript_version "2"; gene_name "Dab2"; gene_source "ensembl"; gene_biotype "protein_coding"; transcript_name "Dab2-205"; transcript_source "ensembl"; transcript_biotype "protein_coding";
2	ensembl	five_prime_utr	57272208	57272305	0	+	.	gene_id "ENSRNOG00000028930"; gene_version "8"; transcript_id "ENSRNOT00000107345"; transcript_version "2"; gene_name "Dab2"; gene_source "ensembl"; gene_biotype "protein_coding"; transcript_name "Dab2-204"; transcript_source "ensembl"; transcript_biotype "protein_coding";
2	ensembl	exon	57272208	57272396	0	+	.	gene_id "ENSRNOG00000028930"; gene_version "8"; transcript_id "ENSRNOT00000115810"; transcript_version "2"; exon_number "2"; gene_name "Dab2"; gene_source "ensembl"; gene_biotype "protein_coding"; transcript_name "Dab2-206"; transcript_source "ensembl"; transcript_biotype "protein_coding"; exon_id "ENSRNOE00000590227"; exon_version "1";
2	ensembl	exon	57272208	57272396	0	+	.	gene_id "ENSRNOG00000028930"; gene_version "8"; transcript_id "ENSRNOT00000096270"; transcript_version "2"; exon_number "2"; gene_name "Dab2"; gene_source "ensembl"; gene_biotype "protein_coding"; transcript_name "Dab2-203"; transcript_source "ensembl"; transcript_biotype "protein_coding"; exon_id "ENSRNOE00000590227"; exon_version "1";
2	ensembl	exon	57272208	57272396	0	+	.	gene_id "ENSRNOG00000028930"; gene_version "8"; transcript_id "ENSRNOT00000117029"; transcript_version "2"; exon_number "2"; gene_name "Dab2"; gene_source "ensembl"; gene_biotype "protein_coding"; transcript_name "Dab2-207"; transcript_source "ensembl"; transcript_biotype "protein_coding"; exon_id "ENSRNOE00000590227"; exon_version "1";
2	ensembl	exon	57272208	57272396	0	+	.	gene_id "ENSRNOG00000028930"; gene_version "8"; transcript_id "ENSRNOT00000050655"; transcript_version "7"; exon_number "2"; gene_name "Dab2"; gene_source "ensembl"; gene_biotype "protein_coding"; transcript_name "Dab2-201"; transcript_source "ensembl"; transcript_biotype "protein_coding"; exon_id "ENSRNOE00000590227"; exon_version "1"; tag "Ensembl_canonical";
2	ensembl	exon	57272208	57272396	0	+	.	gene_id "ENSRNOG00000028930"; gene_version "8"; transcript_id "ENSRNOT00000119991"; transcript_version "2"; exon_number "2"; gene_name "Dab2"; gene_source "ensembl"; gene_biotype "protein_coding"; transcript_name "Dab2-208"; transcript_source "ensembl"; transcript_biotype "protein_coding"; exon_id "ENSRNOE00000590227"; exon_version "1";
2	ensembl	exon	57272208	57272396	0	+	.	gene_id "ENSRNOG00000028930"; gene_version "8"; transcript_id "ENSRNOT00000095085"; transcript_version "2"; exon_number "2"; gene_name "Dab2"; gene_source "ensembl"; gene_biotype "protein_coding"; transcript_name "Dab2-202"; transcript_source "ensembl"; transcript_biotype "protein_coding"; exon_id "ENSRNOE00000590227"; exon_version "1";
2	ensembl	exon	57272208	57272396	0	+	.	gene_id "ENSRNOG00000028930"; gene_version "8"; transcript_id "ENSRNOT00000107382"; transcript_version "2"; exon_number "2"; gene_name "Dab2"; gene_source "ensembl"; gene_biotype "protein_coding"; transcript_name "Dab2-205"; transcript_source "ensembl"; transcript_biotype "protein_coding"; exon_id "ENSRNOE00000590227"; exon_version "1";
2	ensembl	exon	57272208	57272396	0	+	.	gene_id "ENSRNOG00000028930"; gene_version "8"; transcript_id "ENSRNOT00000107345"; transcript_version "2"; exon_number "2"; gene_name "Dab2"; gene_source "ensembl"; gene_biotype "protein_coding"; transcript_name "Dab2-204"; transcript_source "ensembl"; transcript_biotype "protein_coding"; exon_id "ENSRNOE00000590227"; exon_version "1";
2	ENSEMBL114_rn	exon	57272208	57272396	52.2216486401886	+	.	gene_id "ENSRNOG00000028930"; transcript_id "ENSRNOG00000028930_tx_4"; exon_id "2_57272208_57272396_+"; exonnum "2"; txlen "2644";
2	ENSEMBL114_rn	exon	57272208	57272396	3.40923335157477	+	.	gene_id "ENSRNOG00000028930"; transcript_id "ENSRNOG00000028930_tx_5"; exon_id "2_57272208_57272396_+"; exonnum "3"; txlen "3504";
2	ENSEMBL114_rn	exon	57272208	57272396	0.153850421404806	+	.	gene_id "ENSRNOG00000028930"; transcript_id "ENSRNOG00000028930_tx_6"; exon_id "2_57272208_57272396_+"; exonnum "3"; txlen "3893";
2	ensembl	start_codon	57272306	57272308	0	+	0	gene_id "ENSRNOG00000028930"; gene_version "8"; transcript_id "ENSRNOT00000115810"; transcript_version "2"; exon_number "2"; gene_name "Dab2"; gene_source "ensembl"; gene_biotype "protein_coding"; transcript_name "Dab2-206"; transcript_source "ensembl"; transcript_biotype "protein_coding";
2	ensembl	start_codon	57272306	57272308	0	+	0	gene_id "ENSRNOG00000028930"; gene_version "8"; transcript_id "ENSRNOT00000096270"; transcript_version "2"; exon_number "2"; gene_name "Dab2"; gene_source "ensembl"; gene_biotype "protein_coding"; transcript_name "Dab2-203"; transcript_source "ensembl"; transcript_biotype "protein_coding";
2	ensembl	start_codon	57272306	57272308	0	+	0	gene_id "ENSRNOG00000028930"; gene_version "8"; transcript_id "ENSRNOT00000117029"; transcript_version "2"; exon_number "2"; gene_name "Dab2"; gene_source "ensembl"; gene_biotype "protein_coding"; transcript_name "Dab2-207"; transcript_source "ensembl"; transcript_biotype "protein_coding";
2	ensembl	start_codon	57272306	57272308	0	+	0	gene_id "ENSRNOG00000028930"; gene_version "8"; transcript_id "ENSRNOT00000050655"; transcript_version "7"; exon_number "2"; gene_name "Dab2"; gene_source "ensembl"; gene_biotype "protein_coding"; transcript_name "Dab2-201"; transcript_source "ensembl"; transcript_biotype "protein_coding"; tag "Ensembl_canonical";
2	ensembl	start_codon	57272306	57272308	0	+	0	gene_id "ENSRNOG00000028930"; gene_version "8"; transcript_id "ENSRNOT00000119991"; transcript_version "2"; exon_number "2"; gene_name "Dab2"; gene_source "ensembl"; gene_biotype "protein_coding"; transcript_name "Dab2-208"; transcript_source "ensembl"; transcript_biotype "protein_coding";
2	ensembl	start_codon	57272306	57272308	0	+	0	gene_id "ENSRNOG00000028930"; gene_version "8"; transcript_id "ENSRNOT00000095085"; transcript_version "2"; exon_number "2"; gene_name "Dab2"; gene_source "ensembl"; gene_biotype "protein_coding"; transcript_name "Dab2-202"; transcript_source "ensembl"; transcript_biotype "protein_coding";
2	ensembl	start_codon	57272306	57272308	0	+	0	gene_id "ENSRNOG00000028930"; gene_version "8"; transcript_id "ENSRNOT00000107382"; transcript_version "2"; exon_number "2"; gene_name "Dab2"; gene_source "ensembl"; gene_biotype "protein_coding"; transcript_name "Dab2-205"; transcript_source "ensembl"; transcript_biotype "protein_coding";
2	ensembl	start_codon	57272306	57272308	0	+	0	gene_id "ENSRNOG00000028930"; gene_version "8"; transcript_id "ENSRNOT00000107345"; transcript_version "2"; exon_number "2"; gene_name "Dab2"; gene_source "ensembl"; gene_biotype "protein_coding"; transcript_name "Dab2-204"; transcript_source "ensembl"; transcript_biotype "protein_coding";
2	ensembl	CDS	57272306	57272396	0	+	0	gene_id "ENSRNOG00000028930"; gene_version "8"; transcript_id "ENSRNOT00000115810"; transcript_version "2"; exon_number "2"; gene_name "Dab2"; gene_source "ensembl"; gene_biotype "protein_coding"; transcript_name "Dab2-206"; transcript_source "ensembl"; transcript_biotype "protein_coding"; protein_id "ENSRNOP00000087413"; protein_version "1";
2	ensembl	CDS	57272306	57272396	0	+	0	gene_id "ENSRNOG00000028930"; gene_version "8"; transcript_id "ENSRNOT00000096270"; transcript_version "2"; exon_number "2"; gene_name "Dab2"; gene_source "ensembl"; gene_biotype "protein_coding"; transcript_name "Dab2-203"; transcript_source "ensembl"; transcript_biotype "protein_coding"; protein_id "ENSRNOP00000085091"; protein_version "1";
2	ensembl	CDS	57272306	57272396	0	+	0	gene_id "ENSRNOG00000028930"; gene_version "8"; transcript_id "ENSRNOT00000117029"; transcript_version "2"; exon_number "2"; gene_name "Dab2"; gene_source "ensembl"; gene_biotype "protein_coding"; transcript_name "Dab2-207"; transcript_source "ensembl"; transcript_biotype "protein_coding"; protein_id "ENSRNOP00000095083"; protein_version "1";
2	ensembl	CDS	57272306	57272396	0	+	0	gene_id "ENSRNOG00000028930"; gene_version "8"; transcript_id "ENSRNOT00000050655"; transcript_version "7"; exon_number "2"; gene_name "Dab2"; gene_source "ensembl"; gene_biotype "protein_coding"; transcript_name "Dab2-201"; transcript_source "ensembl"; transcript_biotype "protein_coding"; protein_id "ENSRNOP00000043878"; protein_version "5"; tag "Ensembl_canonical";
2	ensembl	CDS	57272306	57272396	0	+	0	gene_id "ENSRNOG00000028930"; gene_version "8"; transcript_id "ENSRNOT00000119991"; transcript_version "2"; exon_number "2"; gene_name "Dab2"; gene_source "ensembl"; gene_biotype "protein_coding"; transcript_name "Dab2-208"; transcript_source "ensembl"; transcript_biotype "protein_coding"; protein_id "ENSRNOP00000079483"; protein_version "1";
2	ensembl	CDS	57272306	57272396	0	+	0	gene_id "ENSRNOG00000028930"; gene_version "8"; transcript_id "ENSRNOT00000095085"; transcript_version "2"; exon_number "2"; gene_name "Dab2"; gene_source "ensembl"; gene_biotype "protein_coding"; transcript_name "Dab2-202"; transcript_source "ensembl"; transcript_biotype "protein_coding"; protein_id "ENSRNOP00000089617"; protein_version "1";
2	ensembl	CDS	57272306	57272396	0	+	0	gene_id "ENSRNOG00000028930"; gene_version "8"; transcript_id "ENSRNOT00000107382"; transcript_version "2"; exon_number "2"; gene_name "Dab2"; gene_source "ensembl"; gene_biotype "protein_coding"; transcript_name "Dab2-205"; transcript_source "ensembl"; transcript_biotype "protein_coding"; protein_id "ENSRNOP00000076603"; protein_version "1";
2	ensembl	CDS	57272306	57272396	0	+	0	gene_id "ENSRNOG00000028930"; gene_version "8"; transcript_id "ENSRNOT00000107345"; transcript_version "2"; exon_number "2"; gene_name "Dab2"; gene_source "ensembl"; gene_biotype "protein_coding"; transcript_name "Dab2-204"; transcript_source "ensembl"; transcript_biotype "protein_coding"; protein_id "ENSRNOP00000085574"; protein_version "1";
2	ensembl	exon	57273332	57273471	0	+	.	gene_id "ENSRNOG00000028930"; gene_version "8"; transcript_id "ENSRNOT00000115810"; transcript_version "2"; exon_number "3"; gene_name "Dab2"; gene_source "ensembl"; gene_biotype "protein_coding"; transcript_name "Dab2-206"; transcript_source "ensembl"; transcript_biotype "protein_coding"; exon_id "ENSRNOE00000128116"; exon_version "1";
2	ensembl	CDS	57273332	57273471	0	+	2	gene_id "ENSRNOG00000028930"; gene_version "8"; transcript_id "ENSRNOT00000115810"; transcript_version "2"; exon_number "3"; gene_name "Dab2"; gene_source "ensembl"; gene_biotype "protein_coding"; transcript_name "Dab2-206"; transcript_source "ensembl"; transcript_biotype "protein_coding"; protein_id "ENSRNOP00000087413"; protein_version "1";
2	ensembl	exon	57273332	57273471	0	+	.	gene_id "ENSRNOG00000028930"; gene_version "8"; transcript_id "ENSRNOT00000096270"; transcript_version "2"; exon_number "3"; gene_name "Dab2"; gene_source "ensembl"; gene_biotype "protein_coding"; transcript_name "Dab2-203"; transcript_source "ensembl"; transcript_biotype "protein_coding"; exon_id "ENSRNOE00000128116"; exon_version "1";
2	ensembl	CDS	57273332	57273471	0	+	2	gene_id "ENSRNOG00000028930"; gene_version "8"; transcript_id "ENSRNOT00000096270"; transcript_version "2"; exon_number "3"; gene_name "Dab2"; gene_source "ensembl"; gene_biotype "protein_coding"; transcript_name "Dab2-203"; transcript_source "ensembl"; transcript_biotype "protein_coding"; protein_id "ENSRNOP00000085091"; protein_version "1";
2	ensembl	exon	57273332	57273471	0	+	.	gene_id "ENSRNOG00000028930"; gene_version "8"; transcript_id "ENSRNOT00000117029"; transcript_version "2"; exon_number "3"; gene_name "Dab2"; gene_source "ensembl"; gene_biotype "protein_coding"; transcript_name "Dab2-207"; transcript_source "ensembl"; transcript_biotype "protein_coding"; exon_id "ENSRNOE00000128116"; exon_version "1";
2	ensembl	CDS	57273332	57273471	0	+	2	gene_id "ENSRNOG00000028930"; gene_version "8"; transcript_id "ENSRNOT00000117029"; transcript_version "2"; exon_number "3"; gene_name "Dab2"; gene_source "ensembl"; gene_biotype "protein_coding"; transcript_name "Dab2-207"; transcript_source "ensembl"; transcript_biotype "protein_coding"; protein_id "ENSRNOP00000095083"; protein_version "1";
2	ensembl	exon	57273332	57273471	0	+	.	gene_id "ENSRNOG00000028930"; gene_version "8"; transcript_id "ENSRNOT00000050655"; transcript_version "7"; exon_number "3"; gene_name "Dab2"; gene_source "ensembl"; gene_biotype "protein_coding"; transcript_name "Dab2-201"; transcript_source "ensembl"; transcript_biotype "protein_coding"; exon_id "ENSRNOE00000128116"; exon_version "1"; tag "Ensembl_canonical";
2	ensembl	CDS	57273332	57273471	0	+	2	gene_id "ENSRNOG00000028930"; gene_version "8"; transcript_id "ENSRNOT00000050655"; transcript_version "7"; exon_number "3"; gene_name "Dab2"; gene_source "ensembl"; gene_biotype "protein_coding"; transcript_name "Dab2-201"; transcript_source "ensembl"; transcript_biotype "protein_coding"; protein_id "ENSRNOP00000043878"; protein_version "5"; tag "Ensembl_canonical";
2	ensembl	exon	57273332	57273471	0	+	.	gene_id "ENSRNOG00000028930"; gene_version "8"; transcript_id "ENSRNOT00000119991"; transcript_version "2"; exon_number "3"; gene_name "Dab2"; gene_source "ensembl"; gene_biotype "protein_coding"; transcript_name "Dab2-208"; transcript_source "ensembl"; transcript_biotype "protein_coding"; exon_id "ENSRNOE00000128116"; exon_version "1";
2	ensembl	CDS	57273332	57273471	0	+	2	gene_id "ENSRNOG00000028930"; gene_version "8"; transcript_id "ENSRNOT00000119991"; transcript_version "2"; exon_number "3"; gene_name "Dab2"; gene_source "ensembl"; gene_biotype "protein_coding"; transcript_name "Dab2-208"; transcript_source "ensembl"; transcript_biotype "protein_coding"; protein_id "ENSRNOP00000079483"; protein_version "1";
2	ensembl	exon	57273332	57273471	0	+	.	gene_id "ENSRNOG00000028930"; gene_version "8"; transcript_id "ENSRNOT00000095085"; transcript_version "2"; exon_number "3"; gene_name "Dab2"; gene_source "ensembl"; gene_biotype "protein_coding"; transcript_name "Dab2-202"; transcript_source "ensembl"; transcript_biotype "protein_coding"; exon_id "ENSRNOE00000128116"; exon_version "1";
2	ensembl	CDS	57273332	57273471	0	+	2	gene_id "ENSRNOG00000028930"; gene_version "8"; transcript_id "ENSRNOT00000095085"; transcript_version "2"; exon_number "3"; gene_name "Dab2"; gene_source "ensembl"; gene_biotype "protein_coding"; transcript_name "Dab2-202"; transcript_source "ensembl"; transcript_biotype "protein_coding"; protein_id "ENSRNOP00000089617"; protein_version "1";
2	ensembl	exon	57273332	57273471	0	+	.	gene_id "ENSRNOG00000028930"; gene_version "8"; transcript_id "ENSRNOT00000107382"; transcript_version "2"; exon_number "3"; gene_name "Dab2"; gene_source "ensembl"; gene_biotype "protein_coding"; transcript_name "Dab2-205"; transcript_source "ensembl"; transcript_biotype "protein_coding"; exon_id "ENSRNOE00000128116"; exon_version "1";
2	ensembl	CDS	57273332	57273471	0	+	2	gene_id "ENSRNOG00000028930"; gene_version "8"; transcript_id "ENSRNOT00000107382"; transcript_version "2"; exon_number "3"; gene_name "Dab2"; gene_source "ensembl"; gene_biotype "protein_coding"; transcript_name "Dab2-205"; transcript_source "ensembl"; transcript_biotype "protein_coding"; protein_id "ENSRNOP00000076603"; protein_version "1";
2	ensembl	exon	57273332	57273471	0	+	.	gene_id "ENSRNOG00000028930"; gene_version "8"; transcript_id "ENSRNOT00000107345"; transcript_version "2"; exon_number "3"; gene_name "Dab2"; gene_source "ensembl"; gene_biotype "protein_coding"; transcript_name "Dab2-204"; transcript_source "ensembl"; transcript_biotype "protein_coding"; exon_id "ENSRNOE00000128116"; exon_version "1";
2	ensembl	CDS	57273332	57273471	0	+	2	gene_id "ENSRNOG00000028930"; gene_version "8"; transcript_id "ENSRNOT00000107345"; transcript_version "2"; exon_number "3"; gene_name "Dab2"; gene_source "ensembl"; gene_biotype "protein_coding"; transcript_name "Dab2-204"; transcript_source "ensembl"; transcript_biotype "protein_coding"; protein_id "ENSRNOP00000085574"; protein_version "1";
2	ENSEMBL114_rn	exon	57273332	57273471	52.2216486401886	+	.	gene_id "ENSRNOG00000028930"; transcript_id "ENSRNOG00000028930_tx_4"; exon_id "2_57273332_57273471_+"; exonnum "3"; txlen "2644";
2	ENSEMBL114_rn	exon	57273332	57273471	3.40923335157477	+	.	gene_id "ENSRNOG00000028930"; transcript_id "ENSRNOG00000028930_tx_5"; exon_id "2_57273332_57273471_+"; exonnum "4"; txlen "3504";
2	ENSEMBL114_rn	exon	57273332	57273471	0.153850421404806	+	.	gene_id "ENSRNOG00000028930"; transcript_id "ENSRNOG00000028930_tx_6"; exon_id "2_57273332_57273471_+"; exonnum "4"; txlen "3893";
2	ensembl	exon	57274774	57274872	0	+	.	gene_id "ENSRNOG00000028930"; gene_version "8"; transcript_id "ENSRNOT00000115810"; transcript_version "2"; exon_number "4"; gene_name "Dab2"; gene_source "ensembl"; gene_biotype "protein_coding"; transcript_name "Dab2-206"; transcript_source "ensembl"; transcript_biotype "protein_coding"; exon_id "ENSRNOE00000128266"; exon_version "1";
2	ensembl	CDS	57274774	57274872	0	+	0	gene_id "ENSRNOG00000028930"; gene_version "8"; transcript_id "ENSRNOT00000115810"; transcript_version "2"; exon_number "4"; gene_name "Dab2"; gene_source "ensembl"; gene_biotype "protein_coding"; transcript_name "Dab2-206"; transcript_source "ensembl"; transcript_biotype "protein_coding"; protein_id "ENSRNOP00000087413"; protein_version "1";
2	ensembl	exon	57274774	57274872	0	+	.	gene_id "ENSRNOG00000028930"; gene_version "8"; transcript_id "ENSRNOT00000096270"; transcript_version "2"; exon_number "4"; gene_name "Dab2"; gene_source "ensembl"; gene_biotype "protein_coding"; transcript_name "Dab2-203"; transcript_source "ensembl"; transcript_biotype "protein_coding"; exon_id "ENSRNOE00000128266"; exon_version "1";
2	ensembl	CDS	57274774	57274872	0	+	0	gene_id "ENSRNOG00000028930"; gene_version "8"; transcript_id "ENSRNOT00000096270"; transcript_version "2"; exon_number "4"; gene_name "Dab2"; gene_source "ensembl"; gene_biotype "protein_coding"; transcript_name "Dab2-203"; transcript_source "ensembl"; transcript_biotype "protein_coding"; protein_id "ENSRNOP00000085091"; protein_version "1";
2	ensembl	exon	57274774	57274872	0	+	.	gene_id "ENSRNOG00000028930"; gene_version "8"; transcript_id "ENSRNOT00000117029"; transcript_version "2"; exon_number "4"; gene_name "Dab2"; gene_source "ensembl"; gene_biotype "protein_coding"; transcript_name "Dab2-207"; transcript_source "ensembl"; transcript_biotype "protein_coding"; exon_id "ENSRNOE00000128266"; exon_version "1";
2	ensembl	CDS	57274774	57274872	0	+	0	gene_id "ENSRNOG00000028930"; gene_version "8"; transcript_id "ENSRNOT00000117029"; transcript_version "2"; exon_number "4"; gene_name "Dab2"; gene_source "ensembl"; gene_biotype "protein_coding"; transcript_name "Dab2-207"; transcript_source "ensembl"; transcript_biotype "protein_coding"; protein_id "ENSRNOP00000095083"; protein_version "1";
2	ensembl	exon	57274774	57274872	0	+	.	gene_id "ENSRNOG00000028930"; gene_version "8"; transcript_id "ENSRNOT00000050655"; transcript_version "7"; exon_number "4"; gene_name "Dab2"; gene_source "ensembl"; gene_biotype "protein_coding"; transcript_name "Dab2-201"; transcript_source "ensembl"; transcript_biotype "protein_coding"; exon_id "ENSRNOE00000128266"; exon_version "1"; tag "Ensembl_canonical";
2	ensembl	CDS	57274774	57274872	0	+	0	gene_id "ENSRNOG00000028930"; gene_version "8"; transcript_id "ENSRNOT00000050655"; transcript_version "7"; exon_number "4"; gene_name "Dab2"; gene_source "ensembl"; gene_biotype "protein_coding"; transcript_name "Dab2-201"; transcript_source "ensembl"; transcript_biotype "protein_coding"; protein_id "ENSRNOP00000043878"; protein_version "5"; tag "Ensembl_canonical";
2	ensembl	exon	57274774	57274872	0	+	.	gene_id "ENSRNOG00000028930"; gene_version "8"; transcript_id "ENSRNOT00000119991"; transcript_version "2"; exon_number "4"; gene_name "Dab2"; gene_source "ensembl"; gene_biotype "protein_coding"; transcript_name "Dab2-208"; transcript_source "ensembl"; transcript_biotype "protein_coding"; exon_id "ENSRNOE00000128266"; exon_version "1";
2	ensembl	CDS	57274774	57274872	0	+	0	gene_id "ENSRNOG00000028930"; gene_version "8"; transcript_id "ENSRNOT00000119991"; transcript_version "2"; exon_number "4"; gene_name "Dab2"; gene_source "ensembl"; gene_biotype "protein_coding"; transcript_name "Dab2-208"; transcript_source "ensembl"; transcript_biotype "protein_coding"; protein_id "ENSRNOP00000079483"; protein_version "1";
2	ensembl	exon	57274774	57274872	0	+	.	gene_id "ENSRNOG00000028930"; gene_version "8"; transcript_id "ENSRNOT00000095085"; transcript_version "2"; exon_number "4"; gene_name "Dab2"; gene_source "ensembl"; gene_biotype "protein_coding"; transcript_name "Dab2-202"; transcript_source "ensembl"; transcript_biotype "protein_coding"; exon_id "ENSRNOE00000128266"; exon_version "1";
2	ensembl	CDS	57274774	57274872	0	+	0	gene_id "ENSRNOG00000028930"; gene_version "8"; transcript_id "ENSRNOT00000095085"; transcript_version "2"; exon_number "4"; gene_name "Dab2"; gene_source "ensembl"; gene_biotype "protein_coding"; transcript_name "Dab2-202"; transcript_source "ensembl"; transcript_biotype "protein_coding"; protein_id "ENSRNOP00000089617"; protein_version "1";
2	ensembl	exon	57274774	57274872	0	+	.	gene_id "ENSRNOG00000028930"; gene_version "8"; transcript_id "ENSRNOT00000107382"; transcript_version "2"; exon_number "4"; gene_name "Dab2"; gene_source "ensembl"; gene_biotype "protein_coding"; transcript_name "Dab2-205"; transcript_source "ensembl"; transcript_biotype "protein_coding"; exon_id "ENSRNOE00000128266"; exon_version "1";
2	ensembl	CDS	57274774	57274872	0	+	0	gene_id "ENSRNOG00000028930"; gene_version "8"; transcript_id "ENSRNOT00000107382"; transcript_version "2"; exon_number "4"; gene_name "Dab2"; gene_source "ensembl"; gene_biotype "protein_coding"; transcript_name "Dab2-205"; transcript_source "ensembl"; transcript_biotype "protein_coding"; protein_id "ENSRNOP00000076603"; protein_version "1";
2	ensembl	exon	57274774	57274872	0	+	.	gene_id "ENSRNOG00000028930"; gene_version "8"; transcript_id "ENSRNOT00000107345"; transcript_version "2"; exon_number "4"; gene_name "Dab2"; gene_source "ensembl"; gene_biotype "protein_coding"; transcript_name "Dab2-204"; transcript_source "ensembl"; transcript_biotype "protein_coding"; exon_id "ENSRNOE00000128266"; exon_version "1";
2	ensembl	CDS	57274774	57274872	0	+	0	gene_id "ENSRNOG00000028930"; gene_version "8"; transcript_id "ENSRNOT00000107345"; transcript_version "2"; exon_number "4"; gene_name "Dab2"; gene_source "ensembl"; gene_biotype "protein_coding"; transcript_name "Dab2-204"; transcript_source "ensembl"; transcript_biotype "protein_coding"; protein_id "ENSRNOP00000085574"; protein_version "1";
2	ENSEMBL114_rn	exon	57274774	57274872	52.2216486401886	+	.	gene_id "ENSRNOG00000028930"; transcript_id "ENSRNOG00000028930_tx_4"; exon_id "2_57274774_57274872_+"; exonnum "4"; txlen "2644";
2	ENSEMBL114_rn	exon	57274774	57274872	3.40923335157477	+	.	gene_id "ENSRNOG00000028930"; transcript_id "ENSRNOG00000028930_tx_5"; exon_id "2_57274774_57274872_+"; exonnum "5"; txlen "3504";
2	ENSEMBL114_rn	exon	57274774	57274872	0.153850421404806	+	.	gene_id "ENSRNOG00000028930"; transcript_id "ENSRNOG00000028930_tx_6"; exon_id "2_57274774_57274872_+"; exonnum "5"; txlen "3893";
2	ensembl	exon	57277835	57277966	0	+	.	gene_id "ENSRNOG00000028930"; gene_version "8"; transcript_id "ENSRNOT00000115810"; transcript_version "2"; exon_number "5"; gene_name "Dab2"; gene_source "ensembl"; gene_biotype "protein_coding"; transcript_name "Dab2-206"; transcript_source "ensembl"; transcript_biotype "protein_coding"; exon_id "ENSRNOE00000128415"; exon_version "1";
2	ensembl	CDS	57277835	57277966	0	+	0	gene_id "ENSRNOG00000028930"; gene_version "8"; transcript_id "ENSRNOT00000115810"; transcript_version "2"; exon_number "5"; gene_name "Dab2"; gene_source "ensembl"; gene_biotype "protein_coding"; transcript_name "Dab2-206"; transcript_source "ensembl"; transcript_biotype "protein_coding"; protein_id "ENSRNOP00000087413"; protein_version "1";
2	ensembl	exon	57277835	57277966	0	+	.	gene_id "ENSRNOG00000028930"; gene_version "8"; transcript_id "ENSRNOT00000096270"; transcript_version "2"; exon_number "5"; gene_name "Dab2"; gene_source "ensembl"; gene_biotype "protein_coding"; transcript_name "Dab2-203"; transcript_source "ensembl"; transcript_biotype "protein_coding"; exon_id "ENSRNOE00000128415"; exon_version "1";
2	ensembl	CDS	57277835	57277966	0	+	0	gene_id "ENSRNOG00000028930"; gene_version "8"; transcript_id "ENSRNOT00000096270"; transcript_version "2"; exon_number "5"; gene_name "Dab2"; gene_source "ensembl"; gene_biotype "protein_coding"; transcript_name "Dab2-203"; transcript_source "ensembl"; transcript_biotype "protein_coding"; protein_id "ENSRNOP00000085091"; protein_version "1";
2	ensembl	exon	57277835	57277966	0	+	.	gene_id "ENSRNOG00000028930"; gene_version "8"; transcript_id "ENSRNOT00000117029"; transcript_version "2"; exon_number "5"; gene_name "Dab2"; gene_source "ensembl"; gene_biotype "protein_coding"; transcript_name "Dab2-207"; transcript_source "ensembl"; transcript_biotype "protein_coding"; exon_id "ENSRNOE00000128415"; exon_version "1";
2	ensembl	CDS	57277835	57277966	0	+	0	gene_id "ENSRNOG00000028930"; gene_version "8"; transcript_id "ENSRNOT00000117029"; transcript_version "2"; exon_number "5"; gene_name "Dab2"; gene_source "ensembl"; gene_biotype "protein_coding"; transcript_name "Dab2-207"; transcript_source "ensembl"; transcript_biotype "protein_coding"; protein_id "ENSRNOP00000095083"; protein_version "1";
2	ensembl	exon	57277835	57277966	0	+	.	gene_id "ENSRNOG00000028930"; gene_version "8"; transcript_id "ENSRNOT00000050655"; transcript_version "7"; exon_number "5"; gene_name "Dab2"; gene_source "ensembl"; gene_biotype "protein_coding"; transcript_name "Dab2-201"; transcript_source "ensembl"; transcript_biotype "protein_coding"; exon_id "ENSRNOE00000128415"; exon_version "1"; tag "Ensembl_canonical";
2	ensembl	CDS	57277835	57277966	0	+	0	gene_id "ENSRNOG00000028930"; gene_version "8"; transcript_id "ENSRNOT00000050655"; transcript_version "7"; exon_number "5"; gene_name "Dab2"; gene_source "ensembl"; gene_biotype "protein_coding"; transcript_name "Dab2-201"; transcript_source "ensembl"; transcript_biotype "protein_coding"; protein_id "ENSRNOP00000043878"; protein_version "5"; tag "Ensembl_canonical";
2	ensembl	exon	57277835	57277966	0	+	.	gene_id "ENSRNOG00000028930"; gene_version "8"; transcript_id "ENSRNOT00000119991"; transcript_version "2"; exon_number "5"; gene_name "Dab2"; gene_source "ensembl"; gene_biotype "protein_coding"; transcript_name "Dab2-208"; transcript_source "ensembl"; transcript_biotype "protein_coding"; exon_id "ENSRNOE00000128415"; exon_version "1";
2	ensembl	CDS	57277835	57277966	0	+	0	gene_id "ENSRNOG00000028930"; gene_version "8"; transcript_id "ENSRNOT00000119991"; transcript_version "2"; exon_number "5"; gene_name "Dab2"; gene_source "ensembl"; gene_biotype "protein_coding"; transcript_name "Dab2-208"; transcript_source "ensembl"; transcript_biotype "protein_coding"; protein_id "ENSRNOP00000079483"; protein_version "1";
2	ensembl	exon	57277835	57277966	0	+	.	gene_id "ENSRNOG00000028930"; gene_version "8"; transcript_id "ENSRNOT00000095085"; transcript_version "2"; exon_number "5"; gene_name "Dab2"; gene_source "ensembl"; gene_biotype "protein_coding"; transcript_name "Dab2-202"; transcript_source "ensembl"; transcript_biotype "protein_coding"; exon_id "ENSRNOE00000128415"; exon_version "1";
2	ensembl	CDS	57277835	57277966	0	+	0	gene_id "ENSRNOG00000028930"; gene_version "8"; transcript_id "ENSRNOT00000095085"; transcript_version "2"; exon_number "5"; gene_name "Dab2"; gene_source "ensembl"; gene_biotype "protein_coding"; transcript_name "Dab2-202"; transcript_source "ensembl"; transcript_biotype "protein_coding"; protein_id "ENSRNOP00000089617"; protein_version "1";
2	ensembl	exon	57277835	57277966	0	+	.	gene_id "ENSRNOG00000028930"; gene_version "8"; transcript_id "ENSRNOT00000107382"; transcript_version "2"; exon_number "5"; gene_name "Dab2"; gene_source "ensembl"; gene_biotype "protein_coding"; transcript_name "Dab2-205"; transcript_source "ensembl"; transcript_biotype "protein_coding"; exon_id "ENSRNOE00000128415"; exon_version "1";
2	ensembl	CDS	57277835	57277966	0	+	0	gene_id "ENSRNOG00000028930"; gene_version "8"; transcript_id "ENSRNOT00000107382"; transcript_version "2"; exon_number "5"; gene_name "Dab2"; gene_source "ensembl"; gene_biotype "protein_coding"; transcript_name "Dab2-205"; transcript_source "ensembl"; transcript_biotype "protein_coding"; protein_id "ENSRNOP00000076603"; protein_version "1";
2	ensembl	exon	57277835	57277966	0	+	.	gene_id "ENSRNOG00000028930"; gene_version "8"; transcript_id "ENSRNOT00000107345"; transcript_version "2"; exon_number "5"; gene_name "Dab2"; gene_source "ensembl"; gene_biotype "protein_coding"; transcript_name "Dab2-204"; transcript_source "ensembl"; transcript_biotype "protein_coding"; exon_id "ENSRNOE00000128415"; exon_version "1";
2	ensembl	CDS	57277835	57277966	0	+	0	gene_id "ENSRNOG00000028930"; gene_version "8"; transcript_id "ENSRNOT00000107345"; transcript_version "2"; exon_number "5"; gene_name "Dab2"; gene_source "ensembl"; gene_biotype "protein_coding"; transcript_name "Dab2-204"; transcript_source "ensembl"; transcript_biotype "protein_coding"; protein_id "ENSRNOP00000085574"; protein_version "1";
2	ENSEMBL114_rn	exon	57277835	57277966	52.2216486401886	+	.	gene_id "ENSRNOG00000028930"; transcript_id "ENSRNOG00000028930_tx_4"; exon_id "2_57277835_57277966_+"; exonnum "5"; txlen "2644";
2	ENSEMBL114_rn	exon	57277835	57277966	3.40923335157477	+	.	gene_id "ENSRNOG00000028930"; transcript_id "ENSRNOG00000028930_tx_5"; exon_id "2_57277835_57277966_+"; exonnum "6"; txlen "3504";
2	ENSEMBL114_rn	exon	57277835	57277966	0.153850421404806	+	.	gene_id "ENSRNOG00000028930"; transcript_id "ENSRNOG00000028930_tx_6"; exon_id "2_57277835_57277966_+"; exonnum "6"; txlen "3893";
2	ensembl	exon	57278475	57278555	0	+	.	gene_id "ENSRNOG00000028930"; gene_version "8"; transcript_id "ENSRNOT00000115810"; transcript_version "2"; exon_number "6"; gene_name "Dab2"; gene_source "ensembl"; gene_biotype "protein_coding"; transcript_name "Dab2-206"; transcript_source "ensembl"; transcript_biotype "protein_coding"; exon_id "ENSRNOE00000427618"; exon_version "1";
2	ensembl	CDS	57278475	57278555	0	+	0	gene_id "ENSRNOG00000028930"; gene_version "8"; transcript_id "ENSRNOT00000115810"; transcript_version "2"; exon_number "6"; gene_name "Dab2"; gene_source "ensembl"; gene_biotype "protein_coding"; transcript_name "Dab2-206"; transcript_source "ensembl"; transcript_biotype "protein_coding"; protein_id "ENSRNOP00000087413"; protein_version "1";
2	ensembl	exon	57278475	57278555	0	+	.	gene_id "ENSRNOG00000028930"; gene_version "8"; transcript_id "ENSRNOT00000096270"; transcript_version "2"; exon_number "6"; gene_name "Dab2"; gene_source "ensembl"; gene_biotype "protein_coding"; transcript_name "Dab2-203"; transcript_source "ensembl"; transcript_biotype "protein_coding"; exon_id "ENSRNOE00000427618"; exon_version "1";
2	ensembl	CDS	57278475	57278555	0	+	0	gene_id "ENSRNOG00000028930"; gene_version "8"; transcript_id "ENSRNOT00000096270"; transcript_version "2"; exon_number "6"; gene_name "Dab2"; gene_source "ensembl"; gene_biotype "protein_coding"; transcript_name "Dab2-203"; transcript_source "ensembl"; transcript_biotype "protein_coding"; protein_id "ENSRNOP00000085091"; protein_version "1";
2	ensembl	exon	57278475	57278555	0	+	.	gene_id "ENSRNOG00000028930"; gene_version "8"; transcript_id "ENSRNOT00000117029"; transcript_version "2"; exon_number "6"; gene_name "Dab2"; gene_source "ensembl"; gene_biotype "protein_coding"; transcript_name "Dab2-207"; transcript_source "ensembl"; transcript_biotype "protein_coding"; exon_id "ENSRNOE00000427618"; exon_version "1";
2	ensembl	CDS	57278475	57278555	0	+	0	gene_id "ENSRNOG00000028930"; gene_version "8"; transcript_id "ENSRNOT00000117029"; transcript_version "2"; exon_number "6"; gene_name "Dab2"; gene_source "ensembl"; gene_biotype "protein_coding"; transcript_name "Dab2-207"; transcript_source "ensembl"; transcript_biotype "protein_coding"; protein_id "ENSRNOP00000095083"; protein_version "1";
2	ensembl	exon	57278475	57278555	0	+	.	gene_id "ENSRNOG00000028930"; gene_version "8"; transcript_id "ENSRNOT00000050655"; transcript_version "7"; exon_number "6"; gene_name "Dab2"; gene_source "ensembl"; gene_biotype "protein_coding"; transcript_name "Dab2-201"; transcript_source "ensembl"; transcript_biotype "protein_coding"; exon_id "ENSRNOE00000427618"; exon_version "1"; tag "Ensembl_canonical";
2	ensembl	CDS	57278475	57278555	0	+	0	gene_id "ENSRNOG00000028930"; gene_version "8"; transcript_id "ENSRNOT00000050655"; transcript_version "7"; exon_number "6"; gene_name "Dab2"; gene_source "ensembl"; gene_biotype "protein_coding"; transcript_name "Dab2-201"; transcript_source "ensembl"; transcript_biotype "protein_coding"; protein_id "ENSRNOP00000043878"; protein_version "5"; tag "Ensembl_canonical";
2	ensembl	exon	57278475	57278555	0	+	.	gene_id "ENSRNOG00000028930"; gene_version "8"; transcript_id "ENSRNOT00000119991"; transcript_version "2"; exon_number "6"; gene_name "Dab2"; gene_source "ensembl"; gene_biotype "protein_coding"; transcript_name "Dab2-208"; transcript_source "ensembl"; transcript_biotype "protein_coding"; exon_id "ENSRNOE00000427618"; exon_version "1";
2	ensembl	CDS	57278475	57278555	0	+	0	gene_id "ENSRNOG00000028930"; gene_version "8"; transcript_id "ENSRNOT00000119991"; transcript_version "2"; exon_number "6"; gene_name "Dab2"; gene_source "ensembl"; gene_biotype "protein_coding"; transcript_name "Dab2-208"; transcript_source "ensembl"; transcript_biotype "protein_coding"; protein_id "ENSRNOP00000079483"; protein_version "1";
2	ensembl	exon	57278475	57278555	0	+	.	gene_id "ENSRNOG00000028930"; gene_version "8"; transcript_id "ENSRNOT00000107345"; transcript_version "2"; exon_number "6"; gene_name "Dab2"; gene_source "ensembl"; gene_biotype "protein_coding"; transcript_name "Dab2-204"; transcript_source "ensembl"; transcript_biotype "protein_coding"; exon_id "ENSRNOE00000427618"; exon_version "1";
2	ensembl	CDS	57278475	57278555	0	+	0	gene_id "ENSRNOG00000028930"; gene_version "8"; transcript_id "ENSRNOT00000107345"; transcript_version "2"; exon_number "6"; gene_name "Dab2"; gene_source "ensembl"; gene_biotype "protein_coding"; transcript_name "Dab2-204"; transcript_source "ensembl"; transcript_biotype "protein_coding"; protein_id "ENSRNOP00000085574"; protein_version "1";
2	ENSEMBL114_rn	exon	57278475	57278555	52.2216486401886	+	.	gene_id "ENSRNOG00000028930"; transcript_id "ENSRNOG00000028930_tx_4"; exon_id "2_57278475_57278555_+"; exonnum "6"; txlen "2644";
2	ENSEMBL114_rn	exon	57278475	57278555	3.40923335157477	+	.	gene_id "ENSRNOG00000028930"; transcript_id "ENSRNOG00000028930_tx_5"; exon_id "2_57278475_57278555_+"; exonnum "7"; txlen "3504";
2	ENSEMBL114_rn	exon	57278475	57278555	0.153850421404806	+	.	gene_id "ENSRNOG00000028930"; transcript_id "ENSRNOG00000028930_tx_6"; exon_id "2_57278475_57278555_+"; exonnum "7"; txlen "3893";
2	ensembl	exon	57278475	57278564	0	+	.	gene_id "ENSRNOG00000028930"; gene_version "8"; transcript_id "ENSRNOT00000095085"; transcript_version "2"; exon_number "6"; gene_name "Dab2"; gene_source "ensembl"; gene_biotype "protein_coding"; transcript_name "Dab2-202"; transcript_source "ensembl"; transcript_biotype "protein_coding"; exon_id "ENSRNOE00000637566"; exon_version "1";
2	ensembl	CDS	57278475	57278564	0	+	0	gene_id "ENSRNOG00000028930"; gene_version "8"; transcript_id "ENSRNOT00000095085"; transcript_version "2"; exon_number "6"; gene_name "Dab2"; gene_source "ensembl"; gene_biotype "protein_coding"; transcript_name "Dab2-202"; transcript_source "ensembl"; transcript_biotype "protein_coding"; protein_id "ENSRNOP00000089617"; protein_version "1";
2	ensembl	exon	57279313	57279339	0	+	.	gene_id "ENSRNOG00000028930"; gene_version "8"; transcript_id "ENSRNOT00000115810"; transcript_version "2"; exon_number "7"; gene_name "Dab2"; gene_source "ensembl"; gene_biotype "protein_coding"; transcript_name "Dab2-206"; transcript_source "ensembl"; transcript_biotype "protein_coding"; exon_id "ENSRNOE00000128698"; exon_version "1";
2	ensembl	CDS	57279313	57279339	0	+	0	gene_id "ENSRNOG00000028930"; gene_version "8"; transcript_id "ENSRNOT00000115810"; transcript_version "2"; exon_number "7"; gene_name "Dab2"; gene_source "ensembl"; gene_biotype "protein_coding"; transcript_name "Dab2-206"; transcript_source "ensembl"; transcript_biotype "protein_coding"; protein_id "ENSRNOP00000087413"; protein_version "1";
2	ensembl	exon	57279313	57279339	0	+	.	gene_id "ENSRNOG00000028930"; gene_version "8"; transcript_id "ENSRNOT00000096270"; transcript_version "2"; exon_number "7"; gene_name "Dab2"; gene_source "ensembl"; gene_biotype "protein_coding"; transcript_name "Dab2-203"; transcript_source "ensembl"; transcript_biotype "protein_coding"; exon_id "ENSRNOE00000128698"; exon_version "1";
2	ensembl	CDS	57279313	57279339	0	+	0	gene_id "ENSRNOG00000028930"; gene_version "8"; transcript_id "ENSRNOT00000096270"; transcript_version "2"; exon_number "7"; gene_name "Dab2"; gene_source "ensembl"; gene_biotype "protein_coding"; transcript_name "Dab2-203"; transcript_source "ensembl"; transcript_biotype "protein_coding"; protein_id "ENSRNOP00000085091"; protein_version "1";
2	ensembl	exon	57279313	57279339	0	+	.	gene_id "ENSRNOG00000028930"; gene_version "8"; transcript_id "ENSRNOT00000117029"; transcript_version "2"; exon_number "7"; gene_name "Dab2"; gene_source "ensembl"; gene_biotype "protein_coding"; transcript_name "Dab2-207"; transcript_source "ensembl"; transcript_biotype "protein_coding"; exon_id "ENSRNOE00000128698"; exon_version "1";
2	ensembl	CDS	57279313	57279339	0	+	0	gene_id "ENSRNOG00000028930"; gene_version "8"; transcript_id "ENSRNOT00000117029"; transcript_version "2"; exon_number "7"; gene_name "Dab2"; gene_source "ensembl"; gene_biotype "protein_coding"; transcript_name "Dab2-207"; transcript_source "ensembl"; transcript_biotype "protein_coding"; protein_id "ENSRNOP00000095083"; protein_version "1";
2	ensembl	exon	57279313	57279339	0	+	.	gene_id "ENSRNOG00000028930"; gene_version "8"; transcript_id "ENSRNOT00000050655"; transcript_version "7"; exon_number "7"; gene_name "Dab2"; gene_source "ensembl"; gene_biotype "protein_coding"; transcript_name "Dab2-201"; transcript_source "ensembl"; transcript_biotype "protein_coding"; exon_id "ENSRNOE00000128698"; exon_version "1"; tag "Ensembl_canonical";
2	ensembl	CDS	57279313	57279339	0	+	0	gene_id "ENSRNOG00000028930"; gene_version "8"; transcript_id "ENSRNOT00000050655"; transcript_version "7"; exon_number "7"; gene_name "Dab2"; gene_source "ensembl"; gene_biotype "protein_coding"; transcript_name "Dab2-201"; transcript_source "ensembl"; transcript_biotype "protein_coding"; protein_id "ENSRNOP00000043878"; protein_version "5"; tag "Ensembl_canonical";
2	ensembl	exon	57279313	57279339	0	+	.	gene_id "ENSRNOG00000028930"; gene_version "8"; transcript_id "ENSRNOT00000119991"; transcript_version "2"; exon_number "7"; gene_name "Dab2"; gene_source "ensembl"; gene_biotype "protein_coding"; transcript_name "Dab2-208"; transcript_source "ensembl"; transcript_biotype "protein_coding"; exon_id "ENSRNOE00000128698"; exon_version "1";
2	ensembl	CDS	57279313	57279339	0	+	0	gene_id "ENSRNOG00000028930"; gene_version "8"; transcript_id "ENSRNOT00000119991"; transcript_version "2"; exon_number "7"; gene_name "Dab2"; gene_source "ensembl"; gene_biotype "protein_coding"; transcript_name "Dab2-208"; transcript_source "ensembl"; transcript_biotype "protein_coding"; protein_id "ENSRNOP00000079483"; protein_version "1";
2	ensembl	exon	57279313	57279339	0	+	.	gene_id "ENSRNOG00000028930"; gene_version "8"; transcript_id "ENSRNOT00000107382"; transcript_version "2"; exon_number "6"; gene_name "Dab2"; gene_source "ensembl"; gene_biotype "protein_coding"; transcript_name "Dab2-205"; transcript_source "ensembl"; transcript_biotype "protein_coding"; exon_id "ENSRNOE00000128698"; exon_version "1";
2	ensembl	CDS	57279313	57279339	0	+	0	gene_id "ENSRNOG00000028930"; gene_version "8"; transcript_id "ENSRNOT00000107382"; transcript_version "2"; exon_number "6"; gene_name "Dab2"; gene_source "ensembl"; gene_biotype "protein_coding"; transcript_name "Dab2-205"; transcript_source "ensembl"; transcript_biotype "protein_coding"; protein_id "ENSRNOP00000076603"; protein_version "1";
2	ensembl	exon	57279313	57279339	0	+	.	gene_id "ENSRNOG00000028930"; gene_version "8"; transcript_id "ENSRNOT00000107345"; transcript_version "2"; exon_number "7"; gene_name "Dab2"; gene_source "ensembl"; gene_biotype "protein_coding"; transcript_name "Dab2-204"; transcript_source "ensembl"; transcript_biotype "protein_coding"; exon_id "ENSRNOE00000128698"; exon_version "1";
2	ensembl	CDS	57279313	57279339	0	+	0	gene_id "ENSRNOG00000028930"; gene_version "8"; transcript_id "ENSRNOT00000107345"; transcript_version "2"; exon_number "7"; gene_name "Dab2"; gene_source "ensembl"; gene_biotype "protein_coding"; transcript_name "Dab2-204"; transcript_source "ensembl"; transcript_biotype "protein_coding"; protein_id "ENSRNOP00000085574"; protein_version "1";
2	ENSEMBL114_rn	exon	57279313	57279339	52.2216486401886	+	.	gene_id "ENSRNOG00000028930"; transcript_id "ENSRNOG00000028930_tx_4"; exon_id "2_57279313_57279339_+"; exonnum "7"; txlen "2644";
2	ENSEMBL114_rn	exon	57279313	57279339	3.40923335157477	+	.	gene_id "ENSRNOG00000028930"; transcript_id "ENSRNOG00000028930_tx_5"; exon_id "2_57279313_57279339_+"; exonnum "8"; txlen "3504";
2	ENSEMBL114_rn	exon	57279313	57279339	0.153850421404806	+	.	gene_id "ENSRNOG00000028930"; transcript_id "ENSRNOG00000028930_tx_6"; exon_id "2_57279313_57279339_+"; exonnum "8"; txlen "3893";
2	ensembl	exon	57279586	57279639	0	+	.	gene_id "ENSRNOG00000028930"; gene_version "8"; transcript_id "ENSRNOT00000115810"; transcript_version "2"; exon_number "8"; gene_name "Dab2"; gene_source "ensembl"; gene_biotype "protein_coding"; transcript_name "Dab2-206"; transcript_source "ensembl"; transcript_biotype "protein_coding"; exon_id "ENSRNOE00000128825"; exon_version "1";
2	ensembl	CDS	57279586	57279639	0	+	0	gene_id "ENSRNOG00000028930"; gene_version "8"; transcript_id "ENSRNOT00000115810"; transcript_version "2"; exon_number "8"; gene_name "Dab2"; gene_source "ensembl"; gene_biotype "protein_coding"; transcript_name "Dab2-206"; transcript_source "ensembl"; transcript_biotype "protein_coding"; protein_id "ENSRNOP00000087413"; protein_version "1";
2	ensembl	exon	57279586	57279639	0	+	.	gene_id "ENSRNOG00000028930"; gene_version "8"; transcript_id "ENSRNOT00000096270"; transcript_version "2"; exon_number "8"; gene_name "Dab2"; gene_source "ensembl"; gene_biotype "protein_coding"; transcript_name "Dab2-203"; transcript_source "ensembl"; transcript_biotype "protein_coding"; exon_id "ENSRNOE00000128825"; exon_version "1";
2	ensembl	CDS	57279586	57279639	0	+	0	gene_id "ENSRNOG00000028930"; gene_version "8"; transcript_id "ENSRNOT00000096270"; transcript_version "2"; exon_number "8"; gene_name "Dab2"; gene_source "ensembl"; gene_biotype "protein_coding"; transcript_name "Dab2-203"; transcript_source "ensembl"; transcript_biotype "protein_coding"; protein_id "ENSRNOP00000085091"; protein_version "1";
2	ensembl	exon	57279586	57279639	0	+	.	gene_id "ENSRNOG00000028930"; gene_version "8"; transcript_id "ENSRNOT00000117029"; transcript_version "2"; exon_number "8"; gene_name "Dab2"; gene_source "ensembl"; gene_biotype "protein_coding"; transcript_name "Dab2-207"; transcript_source "ensembl"; transcript_biotype "protein_coding"; exon_id "ENSRNOE00000128825"; exon_version "1";
2	ensembl	CDS	57279586	57279639	0	+	0	gene_id "ENSRNOG00000028930"; gene_version "8"; transcript_id "ENSRNOT00000117029"; transcript_version "2"; exon_number "8"; gene_name "Dab2"; gene_source "ensembl"; gene_biotype "protein_coding"; transcript_name "Dab2-207"; transcript_source "ensembl"; transcript_biotype "protein_coding"; protein_id "ENSRNOP00000095083"; protein_version "1";
2	ensembl	exon	57279586	57279639	0	+	.	gene_id "ENSRNOG00000028930"; gene_version "8"; transcript_id "ENSRNOT00000050655"; transcript_version "7"; exon_number "8"; gene_name "Dab2"; gene_source "ensembl"; gene_biotype "protein_coding"; transcript_name "Dab2-201"; transcript_source "ensembl"; transcript_biotype "protein_coding"; exon_id "ENSRNOE00000128825"; exon_version "1"; tag "Ensembl_canonical";
2	ensembl	CDS	57279586	57279639	0	+	0	gene_id "ENSRNOG00000028930"; gene_version "8"; transcript_id "ENSRNOT00000050655"; transcript_version "7"; exon_number "8"; gene_name "Dab2"; gene_source "ensembl"; gene_biotype "protein_coding"; transcript_name "Dab2-201"; transcript_source "ensembl"; transcript_biotype "protein_coding"; protein_id "ENSRNOP00000043878"; protein_version "5"; tag "Ensembl_canonical";
2	ensembl	exon	57279586	57279639	0	+	.	gene_id "ENSRNOG00000028930"; gene_version "8"; transcript_id "ENSRNOT00000119991"; transcript_version "2"; exon_number "8"; gene_name "Dab2"; gene_source "ensembl"; gene_biotype "protein_coding"; transcript_name "Dab2-208"; transcript_source "ensembl"; transcript_biotype "protein_coding"; exon_id "ENSRNOE00000128825"; exon_version "1";
2	ensembl	CDS	57279586	57279639	0	+	0	gene_id "ENSRNOG00000028930"; gene_version "8"; transcript_id "ENSRNOT00000119991"; transcript_version "2"; exon_number "8"; gene_name "Dab2"; gene_source "ensembl"; gene_biotype "protein_coding"; transcript_name "Dab2-208"; transcript_source "ensembl"; transcript_biotype "protein_coding"; protein_id "ENSRNOP00000079483"; protein_version "1";
2	ensembl	exon	57279586	57279639	0	+	.	gene_id "ENSRNOG00000028930"; gene_version "8"; transcript_id "ENSRNOT00000107382"; transcript_version "2"; exon_number "7"; gene_name "Dab2"; gene_source "ensembl"; gene_biotype "protein_coding"; transcript_name "Dab2-205"; transcript_source "ensembl"; transcript_biotype "protein_coding"; exon_id "ENSRNOE00000128825"; exon_version "1";
2	ensembl	CDS	57279586	57279639	0	+	0	gene_id "ENSRNOG00000028930"; gene_version "8"; transcript_id "ENSRNOT00000107382"; transcript_version "2"; exon_number "7"; gene_name "Dab2"; gene_source "ensembl"; gene_biotype "protein_coding"; transcript_name "Dab2-205"; transcript_source "ensembl"; transcript_biotype "protein_coding"; protein_id "ENSRNOP00000076603"; protein_version "1";
2	ensembl	exon	57279586	57279639	0	+	.	gene_id "ENSRNOG00000028930"; gene_version "8"; transcript_id "ENSRNOT00000107345"; transcript_version "2"; exon_number "8"; gene_name "Dab2"; gene_source "ensembl"; gene_biotype "protein_coding"; transcript_name "Dab2-204"; transcript_source "ensembl"; transcript_biotype "protein_coding"; exon_id "ENSRNOE00000128825"; exon_version "1";
2	ensembl	CDS	57279586	57279639	0	+	0	gene_id "ENSRNOG00000028930"; gene_version "8"; transcript_id "ENSRNOT00000107345"; transcript_version "2"; exon_number "8"; gene_name "Dab2"; gene_source "ensembl"; gene_biotype "protein_coding"; transcript_name "Dab2-204"; transcript_source "ensembl"; transcript_biotype "protein_coding"; protein_id "ENSRNOP00000085574"; protein_version "1";
2	ENSEMBL114_rn	exon	57279586	57279639	52.2216486401886	+	.	gene_id "ENSRNOG00000028930"; transcript_id "ENSRNOG00000028930_tx_4"; exon_id "2_57279586_57279639_+"; exonnum "8"; txlen "2644";
2	ENSEMBL114_rn	exon	57279586	57279639	3.40923335157477	+	.	gene_id "ENSRNOG00000028930"; transcript_id "ENSRNOG00000028930_tx_5"; exon_id "2_57279586_57279639_+"; exonnum "9"; txlen "3504";
2	ENSEMBL114_rn	exon	57279586	57279639	0.153850421404806	+	.	gene_id "ENSRNOG00000028930"; transcript_id "ENSRNOG00000028930_tx_6"; exon_id "2_57279586_57279639_+"; exonnum "9"; txlen "3893";
2	ensembl	exon	57280033	57280095	0	+	.	gene_id "ENSRNOG00000028930"; gene_version "8"; transcript_id "ENSRNOT00000115810"; transcript_version "2"; exon_number "9"; gene_name "Dab2"; gene_source "ensembl"; gene_biotype "protein_coding"; transcript_name "Dab2-206"; transcript_source "ensembl"; transcript_biotype "protein_coding"; exon_id "ENSRNOE00000339630"; exon_version "1";
2	ensembl	CDS	57280033	57280095	0	+	0	gene_id "ENSRNOG00000028930"; gene_version "8"; transcript_id "ENSRNOT00000115810"; transcript_version "2"; exon_number "9"; gene_name "Dab2"; gene_source "ensembl"; gene_biotype "protein_coding"; transcript_name "Dab2-206"; transcript_source "ensembl"; transcript_biotype "protein_coding"; protein_id "ENSRNOP00000087413"; protein_version "1";
2	ensembl	exon	57280033	57280095	0	+	.	gene_id "ENSRNOG00000028930"; gene_version "8"; transcript_id "ENSRNOT00000096270"; transcript_version "2"; exon_number "9"; gene_name "Dab2"; gene_source "ensembl"; gene_biotype "protein_coding"; transcript_name "Dab2-203"; transcript_source "ensembl"; transcript_biotype "protein_coding"; exon_id "ENSRNOE00000339630"; exon_version "1";
2	ensembl	CDS	57280033	57280095	0	+	0	gene_id "ENSRNOG00000028930"; gene_version "8"; transcript_id "ENSRNOT00000096270"; transcript_version "2"; exon_number "9"; gene_name "Dab2"; gene_source "ensembl"; gene_biotype "protein_coding"; transcript_name "Dab2-203"; transcript_source "ensembl"; transcript_biotype "protein_coding"; protein_id "ENSRNOP00000085091"; protein_version "1";
2	ensembl	exon	57280033	57280095	0	+	.	gene_id "ENSRNOG00000028930"; gene_version "8"; transcript_id "ENSRNOT00000050655"; transcript_version "7"; exon_number "9"; gene_name "Dab2"; gene_source "ensembl"; gene_biotype "protein_coding"; transcript_name "Dab2-201"; transcript_source "ensembl"; transcript_biotype "protein_coding"; exon_id "ENSRNOE00000339630"; exon_version "1"; tag "Ensembl_canonical";
2	ensembl	CDS	57280033	57280095	0	+	0	gene_id "ENSRNOG00000028930"; gene_version "8"; transcript_id "ENSRNOT00000050655"; transcript_version "7"; exon_number "9"; gene_name "Dab2"; gene_source "ensembl"; gene_biotype "protein_coding"; transcript_name "Dab2-201"; transcript_source "ensembl"; transcript_biotype "protein_coding"; protein_id "ENSRNOP00000043878"; protein_version "5"; tag "Ensembl_canonical";
2	ensembl	exon	57280033	57280095	0	+	.	gene_id "ENSRNOG00000028930"; gene_version "8"; transcript_id "ENSRNOT00000095085"; transcript_version "2"; exon_number "7"; gene_name "Dab2"; gene_source "ensembl"; gene_biotype "protein_coding"; transcript_name "Dab2-202"; transcript_source "ensembl"; transcript_biotype "protein_coding"; exon_id "ENSRNOE00000339630"; exon_version "1";
2	ensembl	CDS	57280033	57280095	0	+	0	gene_id "ENSRNOG00000028930"; gene_version "8"; transcript_id "ENSRNOT00000095085"; transcript_version "2"; exon_number "7"; gene_name "Dab2"; gene_source "ensembl"; gene_biotype "protein_coding"; transcript_name "Dab2-202"; transcript_source "ensembl"; transcript_biotype "protein_coding"; protein_id "ENSRNOP00000089617"; protein_version "1";
2	ensembl	exon	57280033	57280095	0	+	.	gene_id "ENSRNOG00000028930"; gene_version "8"; transcript_id "ENSRNOT00000107382"; transcript_version "2"; exon_number "8"; gene_name "Dab2"; gene_source "ensembl"; gene_biotype "protein_coding"; transcript_name "Dab2-205"; transcript_source "ensembl"; transcript_biotype "protein_coding"; exon_id "ENSRNOE00000339630"; exon_version "1";
2	ensembl	CDS	57280033	57280095	0	+	0	gene_id "ENSRNOG00000028930"; gene_version "8"; transcript_id "ENSRNOT00000107382"; transcript_version "2"; exon_number "8"; gene_name "Dab2"; gene_source "ensembl"; gene_biotype "protein_coding"; transcript_name "Dab2-205"; transcript_source "ensembl"; transcript_biotype "protein_coding"; protein_id "ENSRNOP00000076603"; protein_version "1";
2	ensembl	exon	57280033	57280095	0	+	.	gene_id "ENSRNOG00000028930"; gene_version "8"; transcript_id "ENSRNOT00000107345"; transcript_version "2"; exon_number "9"; gene_name "Dab2"; gene_source "ensembl"; gene_biotype "protein_coding"; transcript_name "Dab2-204"; transcript_source "ensembl"; transcript_biotype "protein_coding"; exon_id "ENSRNOE00000339630"; exon_version "1";
2	ensembl	CDS	57280033	57280095	0	+	0	gene_id "ENSRNOG00000028930"; gene_version "8"; transcript_id "ENSRNOT00000107345"; transcript_version "2"; exon_number "9"; gene_name "Dab2"; gene_source "ensembl"; gene_biotype "protein_coding"; transcript_name "Dab2-204"; transcript_source "ensembl"; transcript_biotype "protein_coding"; protein_id "ENSRNOP00000085574"; protein_version "1";
2	ENSEMBL114_rn	exon	57280033	57280095	52.2216486401886	+	.	gene_id "ENSRNOG00000028930"; transcript_id "ENSRNOG00000028930_tx_4"; exon_id "2_57280033_57280095_+"; exonnum "9"; txlen "2644";
2	ENSEMBL114_rn	exon	57280033	57280095	3.40923335157477	+	.	gene_id "ENSRNOG00000028930"; transcript_id "ENSRNOG00000028930_tx_5"; exon_id "2_57280033_57280095_+"; exonnum "10"; txlen "3504";
2	ENSEMBL114_rn	exon	57280033	57280095	0.153850421404806	+	.	gene_id "ENSRNOG00000028930"; transcript_id "ENSRNOG00000028930_tx_6"; exon_id "2_57280033_57280095_+"; exonnum "10"; txlen "3893";
2	ensembl	CDS	57282649	57282669	0	+	0	gene_id "ENSRNOG00000028930"; gene_version "8"; transcript_id "ENSRNOT00000115810"; transcript_version "2"; exon_number "10"; gene_name "Dab2"; gene_source "ensembl"; gene_biotype "protein_coding"; transcript_name "Dab2-206"; transcript_source "ensembl"; transcript_biotype "protein_coding"; protein_id "ENSRNOP00000087413"; protein_version "1";
2	ensembl	exon	57282649	57282672	0	+	.	gene_id "ENSRNOG00000028930"; gene_version "8"; transcript_id "ENSRNOT00000115810"; transcript_version "2"; exon_number "10"; gene_name "Dab2"; gene_source "ensembl"; gene_biotype "protein_coding"; transcript_name "Dab2-206"; transcript_source "ensembl"; transcript_biotype "protein_coding"; exon_id "ENSRNOE00000642927"; exon_version "1";
2	ensembl	stop_codon	57282670	57282672	0	+	0	gene_id "ENSRNOG00000028930"; gene_version "8"; transcript_id "ENSRNOT00000115810"; transcript_version "2"; exon_number "10"; gene_name "Dab2"; gene_source "ensembl"; gene_biotype "protein_coding"; transcript_name "Dab2-206"; transcript_source "ensembl"; transcript_biotype "protein_coding";
2	ensembl	CDS	57282842	57282859	0	+	0	gene_id "ENSRNOG00000028930"; gene_version "8"; transcript_id "ENSRNOT00000096270"; transcript_version "2"; exon_number "10"; gene_name "Dab2"; gene_source "ensembl"; gene_biotype "protein_coding"; transcript_name "Dab2-203"; transcript_source "ensembl"; transcript_biotype "protein_coding"; protein_id "ENSRNOP00000085091"; protein_version "1";
2	ensembl	exon	57282842	57283082	0	+	.	gene_id "ENSRNOG00000028930"; gene_version "8"; transcript_id "ENSRNOT00000096270"; transcript_version "2"; exon_number "10"; gene_name "Dab2"; gene_source "ensembl"; gene_biotype "protein_coding"; transcript_name "Dab2-203"; transcript_source "ensembl"; transcript_biotype "protein_coding"; exon_id "ENSRNOE00000613640"; exon_version "2";
2	ensembl	stop_codon	57282860	57282862	0	+	0	gene_id "ENSRNOG00000028930"; gene_version "8"; transcript_id "ENSRNOT00000096270"; transcript_version "2"; exon_number "10"; gene_name "Dab2"; gene_source "ensembl"; gene_biotype "protein_coding"; transcript_name "Dab2-203"; transcript_source "ensembl"; transcript_biotype "protein_coding";
2	ensembl	three_prime_utr	57282863	57283082	0	+	.	gene_id "ENSRNOG00000028930"; gene_version "8"; transcript_id "ENSRNOT00000096270"; transcript_version "2"; gene_name "Dab2"; gene_source "ensembl"; gene_biotype "protein_coding"; transcript_name "Dab2-203"; transcript_source "ensembl"; transcript_biotype "protein_coding";
2	ensembl	exon	57284619	57285272	0	+	.	gene_id "ENSRNOG00000028930"; gene_version "8"; transcript_id "ENSRNOT00000050655"; transcript_version "7"; exon_number "10"; gene_name "Dab2"; gene_source "ensembl"; gene_biotype "protein_coding"; transcript_name "Dab2-201"; transcript_source "ensembl"; transcript_biotype "protein_coding"; exon_id "ENSRNOE00000129568"; exon_version "7"; tag "Ensembl_canonical";
2	ensembl	CDS	57284619	57285272	0	+	0	gene_id "ENSRNOG00000028930"; gene_version "8"; transcript_id "ENSRNOT00000050655"; transcript_version "7"; exon_number "10"; gene_name "Dab2"; gene_source "ensembl"; gene_biotype "protein_coding"; transcript_name "Dab2-201"; transcript_source "ensembl"; transcript_biotype "protein_coding"; protein_id "ENSRNOP00000043878"; protein_version "5"; tag "Ensembl_canonical";
2	ensembl	exon	57284619	57285272	0	+	.	gene_id "ENSRNOG00000028930"; gene_version "8"; transcript_id "ENSRNOT00000119991"; transcript_version "2"; exon_number "9"; gene_name "Dab2"; gene_source "ensembl"; gene_biotype "protein_coding"; transcript_name "Dab2-208"; transcript_source "ensembl"; transcript_biotype "protein_coding"; exon_id "ENSRNOE00000129568"; exon_version "7";
2	ensembl	CDS	57284619	57285272	0	+	0	gene_id "ENSRNOG00000028930"; gene_version "8"; transcript_id "ENSRNOT00000119991"; transcript_version "2"; exon_number "9"; gene_name "Dab2"; gene_source "ensembl"; gene_biotype "protein_coding"; transcript_name "Dab2-208"; transcript_source "ensembl"; transcript_biotype "protein_coding"; protein_id "ENSRNOP00000079483"; protein_version "1";
2	ensembl	exon	57284619	57285272	0	+	.	gene_id "ENSRNOG00000028930"; gene_version "8"; transcript_id "ENSRNOT00000095085"; transcript_version "2"; exon_number "8"; gene_name "Dab2"; gene_source "ensembl"; gene_biotype "protein_coding"; transcript_name "Dab2-202"; transcript_source "ensembl"; transcript_biotype "protein_coding"; exon_id "ENSRNOE00000129568"; exon_version "7";
2	ensembl	CDS	57284619	57285272	0	+	0	gene_id "ENSRNOG00000028930"; gene_version "8"; transcript_id "ENSRNOT00000095085"; transcript_version "2"; exon_number "8"; gene_name "Dab2"; gene_source "ensembl"; gene_biotype "protein_coding"; transcript_name "Dab2-202"; transcript_source "ensembl"; transcript_biotype "protein_coding"; protein_id "ENSRNOP00000089617"; protein_version "1";
2	ensembl	exon	57284619	57285272	0	+	.	gene_id "ENSRNOG00000028930"; gene_version "8"; transcript_id "ENSRNOT00000107382"; transcript_version "2"; exon_number "9"; gene_name "Dab2"; gene_source "ensembl"; gene_biotype "protein_coding"; transcript_name "Dab2-205"; transcript_source "ensembl"; transcript_biotype "protein_coding"; exon_id "ENSRNOE00000129568"; exon_version "7";
2	ensembl	CDS	57284619	57285272	0	+	0	gene_id "ENSRNOG00000028930"; gene_version "8"; transcript_id "ENSRNOT00000107382"; transcript_version "2"; exon_number "9"; gene_name "Dab2"; gene_source "ensembl"; gene_biotype "protein_coding"; transcript_name "Dab2-205"; transcript_source "ensembl"; transcript_biotype "protein_coding"; protein_id "ENSRNOP00000076603"; protein_version "1";
2	ENSEMBL114_rn	exon	57284619	57285272	3.40923335157477	+	.	gene_id "ENSRNOG00000028930"; transcript_id "ENSRNOG00000028930_tx_5"; exon_id "2_57284619_57285272_+"; exonnum "11"; txlen "3504";
2	ENSEMBL114_rn	exon	57284619	57285272	0.153850421404806	+	.	gene_id "ENSRNOG00000028930"; transcript_id "ENSRNOG00000028930_tx_6"; exon_id "2_57284619_57285272_+"; exonnum "11"; txlen "3893";
2	ensembl	exon	57286273	57286432	0	+	.	gene_id "ENSRNOG00000028930"; gene_version "8"; transcript_id "ENSRNOT00000117029"; transcript_version "2"; exon_number "9"; gene_name "Dab2"; gene_source "ensembl"; gene_biotype "protein_coding"; transcript_name "Dab2-207"; transcript_source "ensembl"; transcript_biotype "protein_coding"; exon_id "ENSRNOE00000130245"; exon_version "2";
2	ensembl	CDS	57286273	57286432	0	+	0	gene_id "ENSRNOG00000028930"; gene_version "8"; transcript_id "ENSRNOT00000117029"; transcript_version "2"; exon_number "9"; gene_name "Dab2"; gene_source "ensembl"; gene_biotype "protein_coding"; transcript_name "Dab2-207"; transcript_source "ensembl"; transcript_biotype "protein_coding"; protein_id "ENSRNOP00000095083"; protein_version "1";
2	ensembl	exon	57286273	57286432	0	+	.	gene_id "ENSRNOG00000028930"; gene_version "8"; transcript_id "ENSRNOT00000050655"; transcript_version "7"; exon_number "11"; gene_name "Dab2"; gene_source "ensembl"; gene_biotype "protein_coding"; transcript_name "Dab2-201"; transcript_source "ensembl"; transcript_biotype "protein_coding"; exon_id "ENSRNOE00000130245"; exon_version "2"; tag "Ensembl_canonical";
2	ensembl	CDS	57286273	57286432	0	+	0	gene_id "ENSRNOG00000028930"; gene_version "8"; transcript_id "ENSRNOT00000050655"; transcript_version "7"; exon_number "11"; gene_name "Dab2"; gene_source "ensembl"; gene_biotype "protein_coding"; transcript_name "Dab2-201"; transcript_source "ensembl"; transcript_biotype "protein_coding"; protein_id "ENSRNOP00000043878"; protein_version "5"; tag "Ensembl_canonical";
2	ensembl	exon	57286273	57286432	0	+	.	gene_id "ENSRNOG00000028930"; gene_version "8"; transcript_id "ENSRNOT00000119991"; transcript_version "2"; exon_number "10"; gene_name "Dab2"; gene_source "ensembl"; gene_biotype "protein_coding"; transcript_name "Dab2-208"; transcript_source "ensembl"; transcript_biotype "protein_coding"; exon_id "ENSRNOE00000130245"; exon_version "2";
2	ensembl	CDS	57286273	57286432	0	+	0	gene_id "ENSRNOG00000028930"; gene_version "8"; transcript_id "ENSRNOT00000119991"; transcript_version "2"; exon_number "10"; gene_name "Dab2"; gene_source "ensembl"; gene_biotype "protein_coding"; transcript_name "Dab2-208"; transcript_source "ensembl"; transcript_biotype "protein_coding"; protein_id "ENSRNOP00000079483"; protein_version "1";
2	ensembl	exon	57286273	57286432	0	+	.	gene_id "ENSRNOG00000028930"; gene_version "8"; transcript_id "ENSRNOT00000095085"; transcript_version "2"; exon_number "9"; gene_name "Dab2"; gene_source "ensembl"; gene_biotype "protein_coding"; transcript_name "Dab2-202"; transcript_source "ensembl"; transcript_biotype "protein_coding"; exon_id "ENSRNOE00000130245"; exon_version "2";
2	ensembl	CDS	57286273	57286432	0	+	0	gene_id "ENSRNOG00000028930"; gene_version "8"; transcript_id "ENSRNOT00000095085"; transcript_version "2"; exon_number "9"; gene_name "Dab2"; gene_source "ensembl"; gene_biotype "protein_coding"; transcript_name "Dab2-202"; transcript_source "ensembl"; transcript_biotype "protein_coding"; protein_id "ENSRNOP00000089617"; protein_version "1";
2	ensembl	exon	57286273	57286432	0	+	.	gene_id "ENSRNOG00000028930"; gene_version "8"; transcript_id "ENSRNOT00000107382"; transcript_version "2"; exon_number "10"; gene_name "Dab2"; gene_source "ensembl"; gene_biotype "protein_coding"; transcript_name "Dab2-205"; transcript_source "ensembl"; transcript_biotype "protein_coding"; exon_id "ENSRNOE00000130245"; exon_version "2";
2	ensembl	CDS	57286273	57286432	0	+	0	gene_id "ENSRNOG00000028930"; gene_version "8"; transcript_id "ENSRNOT00000107382"; transcript_version "2"; exon_number "10"; gene_name "Dab2"; gene_source "ensembl"; gene_biotype "protein_coding"; transcript_name "Dab2-205"; transcript_source "ensembl"; transcript_biotype "protein_coding"; protein_id "ENSRNOP00000076603"; protein_version "1";
2	ensembl	exon	57286273	57286432	0	+	.	gene_id "ENSRNOG00000028930"; gene_version "8"; transcript_id "ENSRNOT00000107345"; transcript_version "2"; exon_number "10"; gene_name "Dab2"; gene_source "ensembl"; gene_biotype "protein_coding"; transcript_name "Dab2-204"; transcript_source "ensembl"; transcript_biotype "protein_coding"; exon_id "ENSRNOE00000130245"; exon_version "2";
2	ensembl	CDS	57286273	57286432	0	+	0	gene_id "ENSRNOG00000028930"; gene_version "8"; transcript_id "ENSRNOT00000107345"; transcript_version "2"; exon_number "10"; gene_name "Dab2"; gene_source "ensembl"; gene_biotype "protein_coding"; transcript_name "Dab2-204"; transcript_source "ensembl"; transcript_biotype "protein_coding"; protein_id "ENSRNOP00000085574"; protein_version "1";
2	ENSEMBL114_rn	exon	57286273	57286432	52.2216486401886	+	.	gene_id "ENSRNOG00000028930"; transcript_id "ENSRNOG00000028930_tx_4"; exon_id "2_57286273_57286432_+"; exonnum "10"; txlen "2644";
2	ENSEMBL114_rn	exon	57286273	57286432	3.40923335157477	+	.	gene_id "ENSRNOG00000028930"; transcript_id "ENSRNOG00000028930_tx_5"; exon_id "2_57286273_57286432_+"; exonnum "12"; txlen "3504";
2	ENSEMBL114_rn	exon	57286273	57286432	0.153850421404806	+	.	gene_id "ENSRNOG00000028930"; transcript_id "ENSRNOG00000028930_tx_6"; exon_id "2_57286273_57286432_+"; exonnum "12"; txlen "3893";
2	ensembl	exon	57290552	57291187	0	+	.	gene_id "ENSRNOG00000028930"; gene_version "8"; transcript_id "ENSRNOT00000117029"; transcript_version "2"; exon_number "10"; gene_name "Dab2"; gene_source "ensembl"; gene_biotype "protein_coding"; transcript_name "Dab2-207"; transcript_source "ensembl"; transcript_biotype "protein_coding"; exon_id "ENSRNOE00000261876"; exon_version "1";
2	ensembl	CDS	57290552	57291187	0	+	2	gene_id "ENSRNOG00000028930"; gene_version "8"; transcript_id "ENSRNOT00000117029"; transcript_version "2"; exon_number "10"; gene_name "Dab2"; gene_source "ensembl"; gene_biotype "protein_coding"; transcript_name "Dab2-207"; transcript_source "ensembl"; transcript_biotype "protein_coding"; protein_id "ENSRNOP00000095083"; protein_version "1";
2	ensembl	exon	57290552	57291187	0	+	.	gene_id "ENSRNOG00000028930"; gene_version "8"; transcript_id "ENSRNOT00000050655"; transcript_version "7"; exon_number "12"; gene_name "Dab2"; gene_source "ensembl"; gene_biotype "protein_coding"; transcript_name "Dab2-201"; transcript_source "ensembl"; transcript_biotype "protein_coding"; exon_id "ENSRNOE00000261876"; exon_version "1"; tag "Ensembl_canonical";
2	ensembl	CDS	57290552	57291187	0	+	2	gene_id "ENSRNOG00000028930"; gene_version "8"; transcript_id "ENSRNOT00000050655"; transcript_version "7"; exon_number "12"; gene_name "Dab2"; gene_source "ensembl"; gene_biotype "protein_coding"; transcript_name "Dab2-201"; transcript_source "ensembl"; transcript_biotype "protein_coding"; protein_id "ENSRNOP00000043878"; protein_version "5"; tag "Ensembl_canonical";
2	ensembl	exon	57290552	57291187	0	+	.	gene_id "ENSRNOG00000028930"; gene_version "8"; transcript_id "ENSRNOT00000119991"; transcript_version "2"; exon_number "11"; gene_name "Dab2"; gene_source "ensembl"; gene_biotype "protein_coding"; transcript_name "Dab2-208"; transcript_source "ensembl"; transcript_biotype "protein_coding"; exon_id "ENSRNOE00000261876"; exon_version "1";
2	ensembl	CDS	57290552	57291187	0	+	2	gene_id "ENSRNOG00000028930"; gene_version "8"; transcript_id "ENSRNOT00000119991"; transcript_version "2"; exon_number "11"; gene_name "Dab2"; gene_source "ensembl"; gene_biotype "protein_coding"; transcript_name "Dab2-208"; transcript_source "ensembl"; transcript_biotype "protein_coding"; protein_id "ENSRNOP00000079483"; protein_version "1";
2	ensembl	exon	57290552	57291187	0	+	.	gene_id "ENSRNOG00000028930"; gene_version "8"; transcript_id "ENSRNOT00000095085"; transcript_version "2"; exon_number "10"; gene_name "Dab2"; gene_source "ensembl"; gene_biotype "protein_coding"; transcript_name "Dab2-202"; transcript_source "ensembl"; transcript_biotype "protein_coding"; exon_id "ENSRNOE00000261876"; exon_version "1";
2	ensembl	CDS	57290552	57291187	0	+	2	gene_id "ENSRNOG00000028930"; gene_version "8"; transcript_id "ENSRNOT00000095085"; transcript_version "2"; exon_number "10"; gene_name "Dab2"; gene_source "ensembl"; gene_biotype "protein_coding"; transcript_name "Dab2-202"; transcript_source "ensembl"; transcript_biotype "protein_coding"; protein_id "ENSRNOP00000089617"; protein_version "1";
2	ensembl	exon	57290552	57291187	0	+	.	gene_id "ENSRNOG00000028930"; gene_version "8"; transcript_id "ENSRNOT00000107382"; transcript_version "2"; exon_number "11"; gene_name "Dab2"; gene_source "ensembl"; gene_biotype "protein_coding"; transcript_name "Dab2-205"; transcript_source "ensembl"; transcript_biotype "protein_coding"; exon_id "ENSRNOE00000261876"; exon_version "1";
2	ensembl	CDS	57290552	57291187	0	+	2	gene_id "ENSRNOG00000028930"; gene_version "8"; transcript_id "ENSRNOT00000107382"; transcript_version "2"; exon_number "11"; gene_name "Dab2"; gene_source "ensembl"; gene_biotype "protein_coding"; transcript_name "Dab2-205"; transcript_source "ensembl"; transcript_biotype "protein_coding"; protein_id "ENSRNOP00000076603"; protein_version "1";
2	ensembl	exon	57290552	57291187	0	+	.	gene_id "ENSRNOG00000028930"; gene_version "8"; transcript_id "ENSRNOT00000107345"; transcript_version "2"; exon_number "11"; gene_name "Dab2"; gene_source "ensembl"; gene_biotype "protein_coding"; transcript_name "Dab2-204"; transcript_source "ensembl"; transcript_biotype "protein_coding"; exon_id "ENSRNOE00000261876"; exon_version "1";
2	ensembl	CDS	57290552	57291187	0	+	2	gene_id "ENSRNOG00000028930"; gene_version "8"; transcript_id "ENSRNOT00000107345"; transcript_version "2"; exon_number "11"; gene_name "Dab2"; gene_source "ensembl"; gene_biotype "protein_coding"; transcript_name "Dab2-204"; transcript_source "ensembl"; transcript_biotype "protein_coding"; protein_id "ENSRNOP00000085574"; protein_version "1";
2	ENSEMBL114_rn	exon	57290552	57291187	52.2216486401886	+	.	gene_id "ENSRNOG00000028930"; transcript_id "ENSRNOG00000028930_tx_4"; exon_id "2_57290552_57291187_+"; exonnum "11"; txlen "2644";
2	ENSEMBL114_rn	exon	57290552	57291187	3.40923335157477	+	.	gene_id "ENSRNOG00000028930"; transcript_id "ENSRNOG00000028930_tx_5"; exon_id "2_57290552_57291187_+"; exonnum "13"; txlen "3504";
2	ENSEMBL114_rn	exon	57290552	57291187	0.153850421404806	+	.	gene_id "ENSRNOG00000028930"; transcript_id "ENSRNOG00000028930_tx_6"; exon_id "2_57290552_57291187_+"; exonnum "13"; txlen "3893";
2	ensembl	exon	57291664	57291770	0	+	.	gene_id "ENSRNOG00000028930"; gene_version "8"; transcript_id "ENSRNOT00000117029"; transcript_version "2"; exon_number "11"; gene_name "Dab2"; gene_source "ensembl"; gene_biotype "protein_coding"; transcript_name "Dab2-207"; transcript_source "ensembl"; transcript_biotype "protein_coding"; exon_id "ENSRNOE00000261870"; exon_version "1";
2	ensembl	CDS	57291664	57291770	0	+	2	gene_id "ENSRNOG00000028930"; gene_version "8"; transcript_id "ENSRNOT00000117029"; transcript_version "2"; exon_number "11"; gene_name "Dab2"; gene_source "ensembl"; gene_biotype "protein_coding"; transcript_name "Dab2-207"; transcript_source "ensembl"; transcript_biotype "protein_coding"; protein_id "ENSRNOP00000095083"; protein_version "1";
2	ensembl	exon	57291664	57291770	0	+	.	gene_id "ENSRNOG00000028930"; gene_version "8"; transcript_id "ENSRNOT00000050655"; transcript_version "7"; exon_number "13"; gene_name "Dab2"; gene_source "ensembl"; gene_biotype "protein_coding"; transcript_name "Dab2-201"; transcript_source "ensembl"; transcript_biotype "protein_coding"; exon_id "ENSRNOE00000261870"; exon_version "1"; tag "Ensembl_canonical";
2	ensembl	CDS	57291664	57291770	0	+	2	gene_id "ENSRNOG00000028930"; gene_version "8"; transcript_id "ENSRNOT00000050655"; transcript_version "7"; exon_number "13"; gene_name "Dab2"; gene_source "ensembl"; gene_biotype "protein_coding"; transcript_name "Dab2-201"; transcript_source "ensembl"; transcript_biotype "protein_coding"; protein_id "ENSRNOP00000043878"; protein_version "5"; tag "Ensembl_canonical";
2	ensembl	exon	57291664	57291770	0	+	.	gene_id "ENSRNOG00000028930"; gene_version "8"; transcript_id "ENSRNOT00000119991"; transcript_version "2"; exon_number "12"; gene_name "Dab2"; gene_source "ensembl"; gene_biotype "protein_coding"; transcript_name "Dab2-208"; transcript_source "ensembl"; transcript_biotype "protein_coding"; exon_id "ENSRNOE00000261870"; exon_version "1";
2	ensembl	CDS	57291664	57291770	0	+	2	gene_id "ENSRNOG00000028930"; gene_version "8"; transcript_id "ENSRNOT00000119991"; transcript_version "2"; exon_number "12"; gene_name "Dab2"; gene_source "ensembl"; gene_biotype "protein_coding"; transcript_name "Dab2-208"; transcript_source "ensembl"; transcript_biotype "protein_coding"; protein_id "ENSRNOP00000079483"; protein_version "1";
2	ensembl	exon	57291664	57291770	0	+	.	gene_id "ENSRNOG00000028930"; gene_version "8"; transcript_id "ENSRNOT00000095085"; transcript_version "2"; exon_number "11"; gene_name "Dab2"; gene_source "ensembl"; gene_biotype "protein_coding"; transcript_name "Dab2-202"; transcript_source "ensembl"; transcript_biotype "protein_coding"; exon_id "ENSRNOE00000261870"; exon_version "1";
2	ensembl	CDS	57291664	57291770	0	+	2	gene_id "ENSRNOG00000028930"; gene_version "8"; transcript_id "ENSRNOT00000095085"; transcript_version "2"; exon_number "11"; gene_name "Dab2"; gene_source "ensembl"; gene_biotype "protein_coding"; transcript_name "Dab2-202"; transcript_source "ensembl"; transcript_biotype "protein_coding"; protein_id "ENSRNOP00000089617"; protein_version "1";
2	ensembl	exon	57291664	57291770	0	+	.	gene_id "ENSRNOG00000028930"; gene_version "8"; transcript_id "ENSRNOT00000107382"; transcript_version "2"; exon_number "12"; gene_name "Dab2"; gene_source "ensembl"; gene_biotype "protein_coding"; transcript_name "Dab2-205"; transcript_source "ensembl"; transcript_biotype "protein_coding"; exon_id "ENSRNOE00000261870"; exon_version "1";
2	ensembl	CDS	57291664	57291770	0	+	2	gene_id "ENSRNOG00000028930"; gene_version "8"; transcript_id "ENSRNOT00000107382"; transcript_version "2"; exon_number "12"; gene_name "Dab2"; gene_source "ensembl"; gene_biotype "protein_coding"; transcript_name "Dab2-205"; transcript_source "ensembl"; transcript_biotype "protein_coding"; protein_id "ENSRNOP00000076603"; protein_version "1";
2	ensembl	exon	57291664	57291770	0	+	.	gene_id "ENSRNOG00000028930"; gene_version "8"; transcript_id "ENSRNOT00000107345"; transcript_version "2"; exon_number "12"; gene_name "Dab2"; gene_source "ensembl"; gene_biotype "protein_coding"; transcript_name "Dab2-204"; transcript_source "ensembl"; transcript_biotype "protein_coding"; exon_id "ENSRNOE00000261870"; exon_version "1";
2	ensembl	CDS	57291664	57291770	0	+	2	gene_id "ENSRNOG00000028930"; gene_version "8"; transcript_id "ENSRNOT00000107345"; transcript_version "2"; exon_number "12"; gene_name "Dab2"; gene_source "ensembl"; gene_biotype "protein_coding"; transcript_name "Dab2-204"; transcript_source "ensembl"; transcript_biotype "protein_coding"; protein_id "ENSRNOP00000085574"; protein_version "1";
2	ENSEMBL114_rn	exon	57291664	57291770	52.2216486401886	+	.	gene_id "ENSRNOG00000028930"; transcript_id "ENSRNOG00000028930_tx_4"; exon_id "2_57291664_57291770_+"; exonnum "12"; txlen "2644";
2	ENSEMBL114_rn	exon	57291664	57291770	3.40923335157477	+	.	gene_id "ENSRNOG00000028930"; transcript_id "ENSRNOG00000028930_tx_5"; exon_id "2_57291664_57291770_+"; exonnum "14"; txlen "3504";
2	ENSEMBL114_rn	exon	57291664	57291770	0.153850421404806	+	.	gene_id "ENSRNOG00000028930"; transcript_id "ENSRNOG00000028930_tx_6"; exon_id "2_57291664_57291770_+"; exonnum "14"; txlen "3893";
2	ensembl	CDS	57292260	57292319	0	+	0	gene_id "ENSRNOG00000028930"; gene_version "8"; transcript_id "ENSRNOT00000117029"; transcript_version "2"; exon_number "12"; gene_name "Dab2"; gene_source "ensembl"; gene_biotype "protein_coding"; transcript_name "Dab2-207"; transcript_source "ensembl"; transcript_biotype "protein_coding"; protein_id "ENSRNOP00000095083"; protein_version "1";
2	ensembl	CDS	57292260	57292319	0	+	0	gene_id "ENSRNOG00000028930"; gene_version "8"; transcript_id "ENSRNOT00000050655"; transcript_version "7"; exon_number "14"; gene_name "Dab2"; gene_source "ensembl"; gene_biotype "protein_coding"; transcript_name "Dab2-201"; transcript_source "ensembl"; transcript_biotype "protein_coding"; protein_id "ENSRNOP00000043878"; protein_version "5"; tag "Ensembl_canonical";
2	ensembl	CDS	57292260	57292319	0	+	0	gene_id "ENSRNOG00000028930"; gene_version "8"; transcript_id "ENSRNOT00000119991"; transcript_version "2"; exon_number "13"; gene_name "Dab2"; gene_source "ensembl"; gene_biotype "protein_coding"; transcript_name "Dab2-208"; transcript_source "ensembl"; transcript_biotype "protein_coding"; protein_id "ENSRNOP00000079483"; protein_version "1";
2	ensembl	CDS	57292260	57292319	0	+	0	gene_id "ENSRNOG00000028930"; gene_version "8"; transcript_id "ENSRNOT00000095085"; transcript_version "2"; exon_number "12"; gene_name "Dab2"; gene_source "ensembl"; gene_biotype "protein_coding"; transcript_name "Dab2-202"; transcript_source "ensembl"; transcript_biotype "protein_coding"; protein_id "ENSRNOP00000089617"; protein_version "1";
2	ensembl	CDS	57292260	57292319	0	+	0	gene_id "ENSRNOG00000028930"; gene_version "8"; transcript_id "ENSRNOT00000107382"; transcript_version "2"; exon_number "13"; gene_name "Dab2"; gene_source "ensembl"; gene_biotype "protein_coding"; transcript_name "Dab2-205"; transcript_source "ensembl"; transcript_biotype "protein_coding"; protein_id "ENSRNOP00000076603"; protein_version "1";
2	ensembl	CDS	57292260	57292319	0	+	0	gene_id "ENSRNOG00000028930"; gene_version "8"; transcript_id "ENSRNOT00000107345"; transcript_version "2"; exon_number "13"; gene_name "Dab2"; gene_source "ensembl"; gene_biotype "protein_coding"; transcript_name "Dab2-204"; transcript_source "ensembl"; transcript_biotype "protein_coding"; protein_id "ENSRNOP00000085574"; protein_version "1";
2	ensembl	exon	57292260	57292331	0	+	.	gene_id "ENSRNOG00000028930"; gene_version "8"; transcript_id "ENSRNOT00000117029"; transcript_version "2"; exon_number "12"; gene_name "Dab2"; gene_source "ensembl"; gene_biotype "protein_coding"; transcript_name "Dab2-207"; transcript_source "ensembl"; transcript_biotype "protein_coding"; exon_id "ENSRNOE00000261942"; exon_version "2";
2	ensembl	exon	57292260	57292331	0	+	.	gene_id "ENSRNOG00000028930"; gene_version "8"; transcript_id "ENSRNOT00000050655"; transcript_version "7"; exon_number "14"; gene_name "Dab2"; gene_source "ensembl"; gene_biotype "protein_coding"; transcript_name "Dab2-201"; transcript_source "ensembl"; transcript_biotype "protein_coding"; exon_id "ENSRNOE00000261942"; exon_version "2"; tag "Ensembl_canonical";
2	ensembl	exon	57292260	57292331	0	+	.	gene_id "ENSRNOG00000028930"; gene_version "8"; transcript_id "ENSRNOT00000119991"; transcript_version "2"; exon_number "13"; gene_name "Dab2"; gene_source "ensembl"; gene_biotype "protein_coding"; transcript_name "Dab2-208"; transcript_source "ensembl"; transcript_biotype "protein_coding"; exon_id "ENSRNOE00000261942"; exon_version "2";
2	ensembl	exon	57292260	57292331	0	+	.	gene_id "ENSRNOG00000028930"; gene_version "8"; transcript_id "ENSRNOT00000095085"; transcript_version "2"; exon_number "12"; gene_name "Dab2"; gene_source "ensembl"; gene_biotype "protein_coding"; transcript_name "Dab2-202"; transcript_source "ensembl"; transcript_biotype "protein_coding"; exon_id "ENSRNOE00000261942"; exon_version "2";
2	ensembl	exon	57292260	57292331	0	+	.	gene_id "ENSRNOG00000028930"; gene_version "8"; transcript_id "ENSRNOT00000107382"; transcript_version "2"; exon_number "13"; gene_name "Dab2"; gene_source "ensembl"; gene_biotype "protein_coding"; transcript_name "Dab2-205"; transcript_source "ensembl"; transcript_biotype "protein_coding"; exon_id "ENSRNOE00000261942"; exon_version "2";
2	ensembl	exon	57292260	57292331	0	+	.	gene_id "ENSRNOG00000028930"; gene_version "8"; transcript_id "ENSRNOT00000107345"; transcript_version "2"; exon_number "13"; gene_name "Dab2"; gene_source "ensembl"; gene_biotype "protein_coding"; transcript_name "Dab2-204"; transcript_source "ensembl"; transcript_biotype "protein_coding"; exon_id "ENSRNOE00000261942"; exon_version "2";
2	ENSEMBL114_rn	exon	57292260	57292331	52.2216486401886	+	.	gene_id "ENSRNOG00000028930"; transcript_id "ENSRNOG00000028930_tx_4"; exon_id "2_57292260_57292331_+"; exonnum "13"; txlen "2644";
2	ENSEMBL114_rn	exon	57292260	57292331	3.40923335157477	+	.	gene_id "ENSRNOG00000028930"; transcript_id "ENSRNOG00000028930_tx_5"; exon_id "2_57292260_57292331_+"; exonnum "15"; txlen "3504";
2	ENSEMBL114_rn	exon	57292260	57292331	0.153850421404806	+	.	gene_id "ENSRNOG00000028930"; transcript_id "ENSRNOG00000028930_tx_6"; exon_id "2_57292260_57292331_+"; exonnum "15"; txlen "3893";
2	ensembl	stop_codon	57292320	57292322	0	+	0	gene_id "ENSRNOG00000028930"; gene_version "8"; transcript_id "ENSRNOT00000117029"; transcript_version "2"; exon_number "12"; gene_name "Dab2"; gene_source "ensembl"; gene_biotype "protein_coding"; transcript_name "Dab2-207"; transcript_source "ensembl"; transcript_biotype "protein_coding";
2	ensembl	stop_codon	57292320	57292322	0	+	0	gene_id "ENSRNOG00000028930"; gene_version "8"; transcript_id "ENSRNOT00000050655"; transcript_version "7"; exon_number "14"; gene_name "Dab2"; gene_source "ensembl"; gene_biotype "protein_coding"; transcript_name "Dab2-201"; transcript_source "ensembl"; transcript_biotype "protein_coding"; tag "Ensembl_canonical";
2	ensembl	stop_codon	57292320	57292322	0	+	0	gene_id "ENSRNOG00000028930"; gene_version "8"; transcript_id "ENSRNOT00000119991"; transcript_version "2"; exon_number "13"; gene_name "Dab2"; gene_source "ensembl"; gene_biotype "protein_coding"; transcript_name "Dab2-208"; transcript_source "ensembl"; transcript_biotype "protein_coding";
2	ensembl	stop_codon	57292320	57292322	0	+	0	gene_id "ENSRNOG00000028930"; gene_version "8"; transcript_id "ENSRNOT00000095085"; transcript_version "2"; exon_number "12"; gene_name "Dab2"; gene_source "ensembl"; gene_biotype "protein_coding"; transcript_name "Dab2-202"; transcript_source "ensembl"; transcript_biotype "protein_coding";
2	ensembl	stop_codon	57292320	57292322	0	+	0	gene_id "ENSRNOG00000028930"; gene_version "8"; transcript_id "ENSRNOT00000107382"; transcript_version "2"; exon_number "13"; gene_name "Dab2"; gene_source "ensembl"; gene_biotype "protein_coding"; transcript_name "Dab2-205"; transcript_source "ensembl"; transcript_biotype "protein_coding";
2	ensembl	stop_codon	57292320	57292322	0	+	0	gene_id "ENSRNOG00000028930"; gene_version "8"; transcript_id "ENSRNOT00000107345"; transcript_version "2"; exon_number "13"; gene_name "Dab2"; gene_source "ensembl"; gene_biotype "protein_coding"; transcript_name "Dab2-204"; transcript_source "ensembl"; transcript_biotype "protein_coding";
2	ensembl	three_prime_utr	57292323	57292331	0	+	.	gene_id "ENSRNOG00000028930"; gene_version "8"; transcript_id "ENSRNOT00000117029"; transcript_version "2"; gene_name "Dab2"; gene_source "ensembl"; gene_biotype "protein_coding"; transcript_name "Dab2-207"; transcript_source "ensembl"; transcript_biotype "protein_coding";
2	ensembl	three_prime_utr	57292323	57292331	0	+	.	gene_id "ENSRNOG00000028930"; gene_version "8"; transcript_id "ENSRNOT00000050655"; transcript_version "7"; gene_name "Dab2"; gene_source "ensembl"; gene_biotype "protein_coding"; transcript_name "Dab2-201"; transcript_source "ensembl"; transcript_biotype "protein_coding"; tag "Ensembl_canonical";
2	ensembl	three_prime_utr	57292323	57292331	0	+	.	gene_id "ENSRNOG00000028930"; gene_version "8"; transcript_id "ENSRNOT00000119991"; transcript_version "2"; gene_name "Dab2"; gene_source "ensembl"; gene_biotype "protein_coding"; transcript_name "Dab2-208"; transcript_source "ensembl"; transcript_biotype "protein_coding";
2	ensembl	three_prime_utr	57292323	57292331	0	+	.	gene_id "ENSRNOG00000028930"; gene_version "8"; transcript_id "ENSRNOT00000095085"; transcript_version "2"; gene_name "Dab2"; gene_source "ensembl"; gene_biotype "protein_coding"; transcript_name "Dab2-202"; transcript_source "ensembl"; transcript_biotype "protein_coding";
2	ensembl	three_prime_utr	57292323	57292331	0	+	.	gene_id "ENSRNOG00000028930"; gene_version "8"; transcript_id "ENSRNOT00000107382"; transcript_version "2"; gene_name "Dab2"; gene_source "ensembl"; gene_biotype "protein_coding"; transcript_name "Dab2-205"; transcript_source "ensembl"; transcript_biotype "protein_coding";
2	ensembl	three_prime_utr	57292323	57292331	0	+	.	gene_id "ENSRNOG00000028930"; gene_version "8"; transcript_id "ENSRNOT00000107345"; transcript_version "2"; gene_name "Dab2"; gene_source "ensembl"; gene_biotype "protein_coding"; transcript_name "Dab2-204"; transcript_source "ensembl"; transcript_biotype "protein_coding";
2	ensembl	exon	57292959	57293785	0	+	.	gene_id "ENSRNOG00000028930"; gene_version "8"; transcript_id "ENSRNOT00000117029"; transcript_version "2"; exon_number "13"; gene_name "Dab2"; gene_source "ensembl"; gene_biotype "protein_coding"; transcript_name "Dab2-207"; transcript_source "ensembl"; transcript_biotype "protein_coding"; exon_id "ENSRNOE00000641766"; exon_version "1";
2	ensembl	three_prime_utr	57292959	57293785	0	+	.	gene_id "ENSRNOG00000028930"; gene_version "8"; transcript_id "ENSRNOT00000117029"; transcript_version "2"; gene_name "Dab2"; gene_source "ensembl"; gene_biotype "protein_coding"; transcript_name "Dab2-207"; transcript_source "ensembl"; transcript_biotype "protein_coding";
2	ENSEMBL114_rn	exon	57292959	57293785	52.2216486401886	+	.	gene_id "ENSRNOG00000028930"; transcript_id "ENSRNOG00000028930_tx_4"; exon_id "2_57292959_57293785_+"; exonnum "14"; txlen "2644";
2	ENSEMBL114_rn	exon	57292959	57293785	3.40923335157477	+	.	gene_id "ENSRNOG00000028930"; transcript_id "ENSRNOG00000028930_tx_5"; exon_id "2_57292959_57293785_+"; exonnum "16"; txlen "3504";
2	ENSEMBL114_rn	exon	57292959	57293785	0.153850421404806	+	.	gene_id "ENSRNOG00000028930"; transcript_id "ENSRNOG00000028930_tx_6"; exon_id "2_57292959_57293785_+"; exonnum "16"; txlen "3893";
2	ensembl	exon	57292959	57294888	0	+	.	gene_id "ENSRNOG00000028930"; gene_version "8"; transcript_id "ENSRNOT00000050655"; transcript_version "7"; exon_number "15"; gene_name "Dab2"; gene_source "ensembl"; gene_biotype "protein_coding"; transcript_name "Dab2-201"; transcript_source "ensembl"; transcript_biotype "protein_coding"; exon_id "ENSRNOE00000625568"; exon_version "2"; tag "Ensembl_canonical";
2	ensembl	three_prime_utr	57292959	57294888	0	+	.	gene_id "ENSRNOG00000028930"; gene_version "8"; transcript_id "ENSRNOT00000050655"; transcript_version "7"; gene_name "Dab2"; gene_source "ensembl"; gene_biotype "protein_coding"; transcript_name "Dab2-201"; transcript_source "ensembl"; transcript_biotype "protein_coding"; tag "Ensembl_canonical";
2	ensembl	exon	57292959	57294888	0	+	.	gene_id "ENSRNOG00000028930"; gene_version "8"; transcript_id "ENSRNOT00000119991"; transcript_version "2"; exon_number "14"; gene_name "Dab2"; gene_source "ensembl"; gene_biotype "protein_coding"; transcript_name "Dab2-208"; transcript_source "ensembl"; transcript_biotype "protein_coding"; exon_id "ENSRNOE00000625568"; exon_version "2";
2	ensembl	three_prime_utr	57292959	57294888	0	+	.	gene_id "ENSRNOG00000028930"; gene_version "8"; transcript_id "ENSRNOT00000119991"; transcript_version "2"; gene_name "Dab2"; gene_source "ensembl"; gene_biotype "protein_coding"; transcript_name "Dab2-208"; transcript_source "ensembl"; transcript_biotype "protein_coding";
2	ensembl	exon	57292959	57294888	0	+	.	gene_id "ENSRNOG00000028930"; gene_version "8"; transcript_id "ENSRNOT00000095085"; transcript_version "2"; exon_number "13"; gene_name "Dab2"; gene_source "ensembl"; gene_biotype "protein_coding"; transcript_name "Dab2-202"; transcript_source "ensembl"; transcript_biotype "protein_coding"; exon_id "ENSRNOE00000625568"; exon_version "2";
2	ensembl	three_prime_utr	57292959	57294888	0	+	.	gene_id "ENSRNOG00000028930"; gene_version "8"; transcript_id "ENSRNOT00000095085"; transcript_version "2"; gene_name "Dab2"; gene_source "ensembl"; gene_biotype "protein_coding"; transcript_name "Dab2-202"; transcript_source "ensembl"; transcript_biotype "protein_coding";
2	ensembl	exon	57292959	57294888	0	+	.	gene_id "ENSRNOG00000028930"; gene_version "8"; transcript_id "ENSRNOT00000107382"; transcript_version "2"; exon_number "14"; gene_name "Dab2"; gene_source "ensembl"; gene_biotype "protein_coding"; transcript_name "Dab2-205"; transcript_source "ensembl"; transcript_biotype "protein_coding"; exon_id "ENSRNOE00000625568"; exon_version "2";
2	ensembl	three_prime_utr	57292959	57294888	0	+	.	gene_id "ENSRNOG00000028930"; gene_version "8"; transcript_id "ENSRNOT00000107382"; transcript_version "2"; gene_name "Dab2"; gene_source "ensembl"; gene_biotype "protein_coding"; transcript_name "Dab2-205"; transcript_source "ensembl"; transcript_biotype "protein_coding";
2	ensembl	exon	57292959	57294888	0	+	.	gene_id "ENSRNOG00000028930"; gene_version "8"; transcript_id "ENSRNOT00000107345"; transcript_version "2"; exon_number "14"; gene_name "Dab2"; gene_source "ensembl"; gene_biotype "protein_coding"; transcript_name "Dab2-204"; transcript_source "ensembl"; transcript_biotype "protein_coding"; exon_id "ENSRNOE00000625568"; exon_version "2";
2	ensembl	three_prime_utr	57292959	57294888	0	+	.	gene_id "ENSRNOG00000028930"; gene_version "8"; transcript_id "ENSRNOT00000107345"; transcript_version "2"; gene_name "Dab2"; gene_source "ensembl"; gene_biotype "protein_coding"; transcript_name "Dab2-204"; transcript_source "ensembl"; transcript_biotype "protein_coding";
2	ensembl	five_prime_utr	57300427	57300482	0	+	.	gene_id "ENSRNOG00000013736"; gene_version "8"; transcript_id "ENSRNOT00000018545"; transcript_version "7"; gene_name "C9"; gene_source "ensembl"; gene_biotype "protein_coding"; transcript_name "C9-201"; transcript_source "ensembl"; transcript_biotype "protein_coding"; tag "Ensembl_canonical";
2	ensembl	exon	57300427	57300643	0	+	.	gene_id "ENSRNOG00000013736"; gene_version "8"; transcript_id "ENSRNOT00000018545"; transcript_version "7"; exon_number "1"; gene_name "C9"; gene_source "ensembl"; gene_biotype "protein_coding"; transcript_name "C9-201"; transcript_source "ensembl"; transcript_biotype "protein_coding"; exon_id "ENSRNOE00000130795"; exon_version "6"; tag "Ensembl_canonical";
2	ensembl	gene	57300427	57348752	0	+	.	gene_id "ENSRNOG00000013736"; gene_version "8"; gene_name "C9"; gene_source "ensembl"; gene_biotype "protein_coding";
2	ensembl	transcript	57300427	57348752	0	+	.	gene_id "ENSRNOG00000013736"; gene_version "8"; transcript_id "ENSRNOT00000018545"; transcript_version "7"; gene_name "C9"; gene_source "ensembl"; gene_biotype "protein_coding"; transcript_name "C9-201"; transcript_source "ensembl"; transcript_biotype "protein_coding"; tag "Ensembl_canonical";
2	ensembl	start_codon	57300483	57300485	0	+	0	gene_id "ENSRNOG00000013736"; gene_version "8"; transcript_id "ENSRNOT00000018545"; transcript_version "7"; exon_number "1"; gene_name "C9"; gene_source "ensembl"; gene_biotype "protein_coding"; transcript_name "C9-201"; transcript_source "ensembl"; transcript_biotype "protein_coding"; tag "Ensembl_canonical";
2	ensembl	CDS	57300483	57300643	0	+	0	gene_id "ENSRNOG00000013736"; gene_version "8"; transcript_id "ENSRNOT00000018545"; transcript_version "7"; exon_number "1"; gene_name "C9"; gene_source "ensembl"; gene_biotype "protein_coding"; transcript_name "C9-201"; transcript_source "ensembl"; transcript_biotype "protein_coding"; protein_id "ENSRNOP00000018545"; protein_version "4"; tag "Ensembl_canonical";
2	sraer114_es	exon	57310474	57310600	0.00846635838867576	+	.	gene_id "ENSRNOG00000013736"; transcript_id "ENSRNOG00000013736_tx_2"; exon_id "2_57310474_57310600_+"; exonnum "1"; txlen "1774";
2	ensembl	exon	57311298	57311391	0	+	.	gene_id "ENSRNOG00000013736"; gene_version "8"; transcript_id "ENSRNOT00000018545"; transcript_version "7"; exon_number "2"; gene_name "C9"; gene_source "ensembl"; gene_biotype "protein_coding"; transcript_name "C9-201"; transcript_source "ensembl"; transcript_biotype "protein_coding"; exon_id "ENSRNOE00000130973"; exon_version "1"; tag "Ensembl_canonical";
2	ensembl	CDS	57311298	57311391	0	+	1	gene_id "ENSRNOG00000013736"; gene_version "8"; transcript_id "ENSRNOT00000018545"; transcript_version "7"; exon_number "2"; gene_name "C9"; gene_source "ensembl"; gene_biotype "protein_coding"; transcript_name "C9-201"; transcript_source "ensembl"; transcript_biotype "protein_coding"; protein_id "ENSRNOP00000018545"; protein_version "4"; tag "Ensembl_canonical";
2	ENSEMBL114_rn	exon	57311298	57311391	0.00846635838867576	+	.	gene_id "ENSRNOG00000013736"; transcript_id "ENSRNOG00000013736_tx_2"; exon_id "2_57311298_57311391_+"; exonnum "2"; txlen "1774";
2	ensembl	exon	57312010	57312154	0	+	.	gene_id "ENSRNOG00000013736"; gene_version "8"; transcript_id "ENSRNOT00000018545"; transcript_version "7"; exon_number "3"; gene_name "C9"; gene_source "ensembl"; gene_biotype "protein_coding"; transcript_name "C9-201"; transcript_source "ensembl"; transcript_biotype "protein_coding"; exon_id "ENSRNOE00000131090"; exon_version "1"; tag "Ensembl_canonical";
2	ensembl	CDS	57312010	57312154	0	+	0	gene_id "ENSRNOG00000013736"; gene_version "8"; transcript_id "ENSRNOT00000018545"; transcript_version "7"; exon_number "3"; gene_name "C9"; gene_source "ensembl"; gene_biotype "protein_coding"; transcript_name "C9-201"; transcript_source "ensembl"; transcript_biotype "protein_coding"; protein_id "ENSRNOP00000018545"; protein_version "4"; tag "Ensembl_canonical";
2	ENSEMBL114_rn	exon	57312010	57312154	0.00846635838867576	+	.	gene_id "ENSRNOG00000013736"; transcript_id "ENSRNOG00000013736_tx_2"; exon_id "2_57312010_57312154_+"; exonnum "3"; txlen "1774";
2	ensembl	exon	57312432	57312579	0	+	.	gene_id "ENSRNOG00000013736"; gene_version "8"; transcript_id "ENSRNOT00000018545"; transcript_version "7"; exon_number "4"; gene_name "C9"; gene_source "ensembl"; gene_biotype "protein_coding"; transcript_name "C9-201"; transcript_source "ensembl"; transcript_biotype "protein_coding"; exon_id "ENSRNOE00000131190"; exon_version "1"; tag "Ensembl_canonical";
2	ensembl	CDS	57312432	57312579	0	+	2	gene_id "ENSRNOG00000013736"; gene_version "8"; transcript_id "ENSRNOT00000018545"; transcript_version "7"; exon_number "4"; gene_name "C9"; gene_source "ensembl"; gene_biotype "protein_coding"; transcript_name "C9-201"; transcript_source "ensembl"; transcript_biotype "protein_coding"; protein_id "ENSRNOP00000018545"; protein_version "4"; tag "Ensembl_canonical";
2	ENSEMBL114_rn	exon	57312432	57312579	0.00846635838867576	+	.	gene_id "ENSRNOG00000013736"; transcript_id "ENSRNOG00000013736_tx_2"; exon_id "2_57312432_57312579_+"; exonnum "4"; txlen "1774";
2	ensembl	exon	57320000	57320138	0	+	.	gene_id "ENSRNOG00000013736"; gene_version "8"; transcript_id "ENSRNOT00000018545"; transcript_version "7"; exon_number "5"; gene_name "C9"; gene_source "ensembl"; gene_biotype "protein_coding"; transcript_name "C9-201"; transcript_source "ensembl"; transcript_biotype "protein_coding"; exon_id "ENSRNOE00000131281"; exon_version "1"; tag "Ensembl_canonical";
2	ensembl	CDS	57320000	57320138	0	+	1	gene_id "ENSRNOG00000013736"; gene_version "8"; transcript_id "ENSRNOT00000018545"; transcript_version "7"; exon_number "5"; gene_name "C9"; gene_source "ensembl"; gene_biotype "protein_coding"; transcript_name "C9-201"; transcript_source "ensembl"; transcript_biotype "protein_coding"; protein_id "ENSRNOP00000018545"; protein_version "4"; tag "Ensembl_canonical";
2	ENSEMBL114_rn	exon	57320000	57320138	0.00846635838867576	+	.	gene_id "ENSRNOG00000013736"; transcript_id "ENSRNOG00000013736_tx_2"; exon_id "2_57320000_57320138_+"; exonnum "5"; txlen "1774";
2	ensembl	exon	57333541	57333807	0	+	.	gene_id "ENSRNOG00000013736"; gene_version "8"; transcript_id "ENSRNOT00000018545"; transcript_version "7"; exon_number "6"; gene_name "C9"; gene_source "ensembl"; gene_biotype "protein_coding"; transcript_name "C9-201"; transcript_source "ensembl"; transcript_biotype "protein_coding"; exon_id "ENSRNOE00000131372"; exon_version "1"; tag "Ensembl_canonical";
2	ensembl	CDS	57333541	57333807	0	+	0	gene_id "ENSRNOG00000013736"; gene_version "8"; transcript_id "ENSRNOT00000018545"; transcript_version "7"; exon_number "6"; gene_name "C9"; gene_source "ensembl"; gene_biotype "protein_coding"; transcript_name "C9-201"; transcript_source "ensembl"; transcript_biotype "protein_coding"; protein_id "ENSRNOP00000018545"; protein_version "4"; tag "Ensembl_canonical";
2	ENSEMBL114_rn	exon	57333541	57333807	0.00846635838867576	+	.	gene_id "ENSRNOG00000013736"; transcript_id "ENSRNOG00000013736_tx_2"; exon_id "2_57333541_57333807_+"; exonnum "6"; txlen "1774";
2	ensembl	exon	57337380	57337620	0	+	.	gene_id "ENSRNOG00000013736"; gene_version "8"; transcript_id "ENSRNOT00000018545"; transcript_version "7"; exon_number "7"; gene_name "C9"; gene_source "ensembl"; gene_biotype "protein_coding"; transcript_name "C9-201"; transcript_source "ensembl"; transcript_biotype "protein_coding"; exon_id "ENSRNOE00000131513"; exon_version "1"; tag "Ensembl_canonical";
2	ensembl	CDS	57337380	57337620	0	+	0	gene_id "ENSRNOG00000013736"; gene_version "8"; transcript_id "ENSRNOT00000018545"; transcript_version "7"; exon_number "7"; gene_name "C9"; gene_source "ensembl"; gene_biotype "protein_coding"; transcript_name "C9-201"; transcript_source "ensembl"; transcript_biotype "protein_coding"; protein_id "ENSRNOP00000018545"; protein_version "4"; tag "Ensembl_canonical";
2	ENSEMBL114_rn	exon	57337380	57337620	0.00846635838867576	+	.	gene_id "ENSRNOG00000013736"; transcript_id "ENSRNOG00000013736_tx_2"; exon_id "2_57337380_57337620_+"; exonnum "7"; txlen "1774";
2	ensembl	exon	57340965	57341111	0	+	.	gene_id "ENSRNOG00000013736"; gene_version "8"; transcript_id "ENSRNOT00000018545"; transcript_version "7"; exon_number "8"; gene_name "C9"; gene_source "ensembl"; gene_biotype "protein_coding"; transcript_name "C9-201"; transcript_source "ensembl"; transcript_biotype "protein_coding"; exon_id "ENSRNOE00000131587"; exon_version "1"; tag "Ensembl_canonical";
2	ensembl	CDS	57340965	57341111	0	+	2	gene_id "ENSRNOG00000013736"; gene_version "8"; transcript_id "ENSRNOT00000018545"; transcript_version "7"; exon_number "8"; gene_name "C9"; gene_source "ensembl"; gene_biotype "protein_coding"; transcript_name "C9-201"; transcript_source "ensembl"; transcript_biotype "protein_coding"; protein_id "ENSRNOP00000018545"; protein_version "4"; tag "Ensembl_canonical";
2	ENSEMBL114_rn	exon	57340965	57341111	0.00846635838867576	+	.	gene_id "ENSRNOG00000013736"; transcript_id "ENSRNOG00000013736_tx_2"; exon_id "2_57340965_57341111_+"; exonnum "8"; txlen "1774";
2	ensembl	exon	57342433	57342611	0	+	.	gene_id "ENSRNOG00000013736"; gene_version "8"; transcript_id "ENSRNOT00000018545"; transcript_version "7"; exon_number "9"; gene_name "C9"; gene_source "ensembl"; gene_biotype "protein_coding"; transcript_name "C9-201"; transcript_source "ensembl"; transcript_biotype "protein_coding"; exon_id "ENSRNOE00000131670"; exon_version "1"; tag "Ensembl_canonical";
2	ensembl	CDS	57342433	57342611	0	+	2	gene_id "ENSRNOG00000013736"; gene_version "8"; transcript_id "ENSRNOT00000018545"; transcript_version "7"; exon_number "9"; gene_name "C9"; gene_source "ensembl"; gene_biotype "protein_coding"; transcript_name "C9-201"; transcript_source "ensembl"; transcript_biotype "protein_coding"; protein_id "ENSRNOP00000018545"; protein_version "4"; tag "Ensembl_canonical";
2	ENSEMBL114_rn	exon	57342433	57342611	0.00846635838867576	+	.	gene_id "ENSRNOG00000013736"; transcript_id "ENSRNOG00000013736_tx_2"; exon_id "2_57342433_57342611_+"; exonnum "9"; txlen "1774";
2	ensembl	CDS	57347491	57347709	0	+	0	gene_id "ENSRNOG00000013736"; gene_version "8"; transcript_id "ENSRNOT00000018545"; transcript_version "7"; exon_number "10"; gene_name "C9"; gene_source "ensembl"; gene_biotype "protein_coding"; transcript_name "C9-201"; transcript_source "ensembl"; transcript_biotype "protein_coding"; protein_id "ENSRNOP00000018545"; protein_version "4"; tag "Ensembl_canonical";
2	ensembl	exon	57347491	57347719	0	+	.	gene_id "ENSRNOG00000013736"; gene_version "8"; transcript_id "ENSRNOT00000018545"; transcript_version "7"; exon_number "10"; gene_name "C9"; gene_source "ensembl"; gene_biotype "protein_coding"; transcript_name "C9-201"; transcript_source "ensembl"; transcript_biotype "protein_coding"; exon_id "ENSRNOE00000131766"; exon_version "1"; tag "Ensembl_canonical";
2	ENSEMBL114_rn	exon	57347491	57347719	0.00846635838867576	+	.	gene_id "ENSRNOG00000013736"; transcript_id "ENSRNOG00000013736_tx_2"; exon_id "2_57347491_57347719_+"; exonnum "10"; txlen "1774";
2	ensembl	stop_codon	57347710	57347712	0	+	0	gene_id "ENSRNOG00000013736"; gene_version "8"; transcript_id "ENSRNOT00000018545"; transcript_version "7"; exon_number "10"; gene_name "C9"; gene_source "ensembl"; gene_biotype "protein_coding"; transcript_name "C9-201"; transcript_source "ensembl"; transcript_biotype "protein_coding"; tag "Ensembl_canonical";
2	ensembl	three_prime_utr	57347713	57347719	0	+	.	gene_id "ENSRNOG00000013736"; gene_version "8"; transcript_id "ENSRNOT00000018545"; transcript_version "7"; gene_name "C9"; gene_source "ensembl"; gene_biotype "protein_coding"; transcript_name "C9-201"; transcript_source "ensembl"; transcript_biotype "protein_coding"; tag "Ensembl_canonical";
2	ensembl	exon	57348389	57348446	0	+	.	gene_id "ENSRNOG00000013736"; gene_version "8"; transcript_id "ENSRNOT00000018545"; transcript_version "7"; exon_number "11"; gene_name "C9"; gene_source "ensembl"; gene_biotype "protein_coding"; transcript_name "C9-201"; transcript_source "ensembl"; transcript_biotype "protein_coding"; exon_id "ENSRNOE00000582541"; exon_version "1"; tag "Ensembl_canonical";
2	ensembl	three_prime_utr	57348389	57348446	0	+	.	gene_id "ENSRNOG00000013736"; gene_version "8"; transcript_id "ENSRNOT00000018545"; transcript_version "7"; gene_name "C9"; gene_source "ensembl"; gene_biotype "protein_coding"; transcript_name "C9-201"; transcript_source "ensembl"; transcript_biotype "protein_coding"; tag "Ensembl_canonical";
2	ENSEMBL114_rn	exon	57348389	57348446	0.00846635838867576	+	.	gene_id "ENSRNOG00000013736"; transcript_id "ENSRNOG00000013736_tx_2"; exon_id "2_57348389_57348446_+"; exonnum "11"; txlen "1774";
2	ensembl	exon	57348482	57348752	0	+	.	gene_id "ENSRNOG00000013736"; gene_version "8"; transcript_id "ENSRNOT00000018545"; transcript_version "7"; exon_number "12"; gene_name "C9"; gene_source "ensembl"; gene_biotype "protein_coding"; transcript_name "C9-201"; transcript_source "ensembl"; transcript_biotype "protein_coding"; exon_id "ENSRNOE00000408529"; exon_version "4"; tag "Ensembl_canonical";
2	ensembl	three_prime_utr	57348482	57348752	0	+	.	gene_id "ENSRNOG00000013736"; gene_version "8"; transcript_id "ENSRNOT00000018545"; transcript_version "7"; gene_name "C9"; gene_source "ensembl"; gene_biotype "protein_coding"; transcript_name "C9-201"; transcript_source "ensembl"; transcript_biotype "protein_coding"; tag "Ensembl_canonical";
2	sraer114_es	exon	57349001	57349117	6.50054209606559	+	.	gene_id "ENSRNOG00000013886"; transcript_id "ENSRNOG00000013886_tx_1"; exon_id "2_57349001_57349117_+"; exonnum "1"; txlen "3558";
2	sraer114_es	exon	57349001	57349117	0.978740398623171	+	.	gene_id "ENSRNOG00000013886"; transcript_id "ENSRNOG00000013886_tx_10"; exon_id "2_57349001_57349117_+"; exonnum "1"; txlen "3696";
2	ensembl	five_prime_utr	57360096	57360207	0	+	.	gene_id "ENSRNOG00000013886"; gene_version "9"; transcript_id "ENSRNOT00000104137"; transcript_version "2"; gene_name "Fyb1"; gene_source "ensembl"; gene_biotype "protein_coding"; transcript_name "Fyb1-202"; transcript_source "ensembl"; transcript_biotype "protein_coding";
2	ensembl	exon	57360096	57360210	0	+	.	gene_id "ENSRNOG00000013886"; gene_version "9"; transcript_id "ENSRNOT00000104137"; transcript_version "2"; exon_number "1"; gene_name "Fyb1"; gene_source "ensembl"; gene_biotype "protein_coding"; transcript_name "Fyb1-202"; transcript_source "ensembl"; transcript_biotype "protein_coding"; exon_id "ENSRNOE00000550601"; exon_version "3";
2	ensembl	gene	57360096	57508608	0	+	.	gene_id "ENSRNOG00000013886"; gene_version "9"; gene_name "Fyb1"; gene_source "ensembl"; gene_biotype "protein_coding";
2	ensembl	transcript	57360096	57508608	0	+	.	gene_id "ENSRNOG00000013886"; gene_version "9"; transcript_id "ENSRNOT00000104137"; transcript_version "2"; gene_name "Fyb1"; gene_source "ensembl"; gene_biotype "protein_coding"; transcript_name "Fyb1-202"; transcript_source "ensembl"; transcript_biotype "protein_coding";
2	ensembl	five_prime_utr	57360124	57360207	0	+	.	gene_id "ENSRNOG00000013886"; gene_version "9"; transcript_id "ENSRNOT00000165112"; transcript_version "1"; gene_name "Fyb1"; gene_source "ensembl"; gene_biotype "protein_coding"; transcript_name "Fyb1-205"; transcript_source "ensembl"; transcript_biotype "protein_coding"; tag "Ensembl_canonical";
2	ensembl	exon	57360124	57360210	0	+	.	gene_id "ENSRNOG00000013886"; gene_version "9"; transcript_id "ENSRNOT00000165112"; transcript_version "1"; exon_number "1"; gene_name "Fyb1"; gene_source "ensembl"; gene_biotype "protein_coding"; transcript_name "Fyb1-205"; transcript_source "ensembl"; transcript_biotype "protein_coding"; exon_id "ENSRNOE00000685496"; exon_version "1"; tag "Ensembl_canonical";
2	ENSEMBL114_rn	exon	57360124	57360210	0.216815469275935	+	.	gene_id "ENSRNOG00000013886"; transcript_id "ENSRNOG00000013886_tx_19"; exon_id "2_57360124_57360210_+"; exonnum "1"; txlen "3682";
2	ENSEMBL114_rn	exon	57360124	57360210	0.216815469275935	+	.	gene_id "ENSRNOG00000013886"; transcript_id "ENSRNOG00000013886_tx_20"; exon_id "2_57360124_57360210_+"; exonnum "1"; txlen "3820";
2	ENSEMBL114_rn	exon	57360124	57360210	0.0807494801664555	+	.	gene_id "ENSRNOG00000013886"; transcript_id "ENSRNOG00000013886_tx_22"; exon_id "2_57360124_57360210_+"; exonnum "1"; txlen "3921";
2	ensembl	transcript	57360124	57508608	0	+	.	gene_id "ENSRNOG00000013886"; gene_version "9"; transcript_id "ENSRNOT00000165112"; transcript_version "1"; gene_name "Fyb1"; gene_source "ensembl"; gene_biotype "protein_coding"; transcript_name "Fyb1-205"; transcript_source "ensembl"; transcript_biotype "protein_coding"; tag "Ensembl_canonical";
2	ensembl	CDS	57360208	57360210	0	+	0	gene_id "ENSRNOG00000013886"; gene_version "9"; transcript_id "ENSRNOT00000165112"; transcript_version "1"; exon_number "1"; gene_name "Fyb1"; gene_source "ensembl"; gene_biotype "protein_coding"; transcript_name "Fyb1-205"; transcript_source "ensembl"; transcript_biotype "protein_coding"; protein_id "ENSRNOP00000101858"; protein_version "1"; tag "Ensembl_canonical";
2	ensembl	start_codon	57360208	57360210	0	+	0	gene_id "ENSRNOG00000013886"; gene_version "9"; transcript_id "ENSRNOT00000165112"; transcript_version "1"; exon_number "1"; gene_name "Fyb1"; gene_source "ensembl"; gene_biotype "protein_coding"; transcript_name "Fyb1-205"; transcript_source "ensembl"; transcript_biotype "protein_coding"; tag "Ensembl_canonical";
2	ensembl	CDS	57360208	57360210	0	+	0	gene_id "ENSRNOG00000013886"; gene_version "9"; transcript_id "ENSRNOT00000104137"; transcript_version "2"; exon_number "1"; gene_name "Fyb1"; gene_source "ensembl"; gene_biotype "protein_coding"; transcript_name "Fyb1-202"; transcript_source "ensembl"; transcript_biotype "protein_coding"; protein_id "ENSRNOP00000083646"; protein_version "1";
2	ensembl	start_codon	57360208	57360210	0	+	0	gene_id "ENSRNOG00000013886"; gene_version "9"; transcript_id "ENSRNOT00000104137"; transcript_version "2"; exon_number "1"; gene_name "Fyb1"; gene_source "ensembl"; gene_biotype "protein_coding"; transcript_name "Fyb1-202"; transcript_source "ensembl"; transcript_biotype "protein_coding";
2	sraer114_es	exon	57372337	57372562	0.760348848051486	+	.	gene_id "ENSRNOG00000013886"; transcript_id "ENSRNOG00000013886_tx_13"; exon_id "2_57372337_57372562_+"; exonnum "1"; txlen "3728";
2	sraer114_es	exon	57372337	57372562	0.760348848051486	+	.	gene_id "ENSRNOG00000013886"; transcript_id "ENSRNOG00000013886_tx_14"; exon_id "2_57372337_57372562_+"; exonnum "1"; txlen "3866";
2	sraer114_es	exon	57372337	57372562	0.310716380246128	+	.	gene_id "ENSRNOG00000013886"; transcript_id "ENSRNOG00000013886_tx_18"; exon_id "2_57372337_57372562_+"; exonnum "1"; txlen "2676";
2	sraer114_es	exon	57372337	57372562	1.87148227114295	+	.	gene_id "ENSRNOG00000013886"; transcript_id "ENSRNOG00000013886_tx_6"; exon_id "2_57372337_57372562_+"; exonnum "1"; txlen "3967";
2	sraer114_es	exon	57372337	57372562	1.87148227114295	+	.	gene_id "ENSRNOG00000013886"; transcript_id "ENSRNOG00000013886_tx_7"; exon_id "2_57372337_57372562_+"; exonnum "1"; txlen "3829";
2	ensembl	exon	57406185	57406395	0	+	.	gene_id "ENSRNOG00000013886"; gene_version "9"; transcript_id "ENSRNOT00000113006"; transcript_version "2"; exon_number "1"; gene_name "Fyb1"; gene_source "ensembl"; gene_biotype "protein_coding"; transcript_name "Fyb1-203"; transcript_source "ensembl"; transcript_biotype "protein_coding"; exon_id "ENSRNOE00000766187"; exon_version "1";
2	ensembl	five_prime_utr	57406185	57406395	0	+	.	gene_id "ENSRNOG00000013886"; gene_version "9"; transcript_id "ENSRNOT00000113006"; transcript_version "2"; gene_name "Fyb1"; gene_source "ensembl"; gene_biotype "protein_coding"; transcript_name "Fyb1-203"; transcript_source "ensembl"; transcript_biotype "protein_coding";
2	ensembl	exon	57406185	57406395	0	+	.	gene_id "ENSRNOG00000013886"; gene_version "9"; transcript_id "ENSRNOT00000134641"; transcript_version "1"; exon_number "1"; gene_name "Fyb1"; gene_source "ensembl"; gene_biotype "protein_coding"; transcript_name "Fyb1-204"; transcript_source "ensembl"; transcript_biotype "protein_coding"; exon_id "ENSRNOE00000766187"; exon_version "1";
2	ensembl	five_prime_utr	57406185	57406395	0	+	.	gene_id "ENSRNOG00000013886"; gene_version "9"; transcript_id "ENSRNOT00000134641"; transcript_version "1"; gene_name "Fyb1"; gene_source "ensembl"; gene_biotype "protein_coding"; transcript_name "Fyb1-204"; transcript_source "ensembl"; transcript_biotype "protein_coding";
2	ENSEMBL114_rn	exon	57406185	57406395	0.155938747343738	+	.	gene_id "ENSRNOG00000013886"; transcript_id "ENSRNOG00000013886_tx_21"; exon_id "2_57406185_57406395_+"; exonnum "1"; txlen "4045";
2	ensembl	transcript	57406185	57488018	0	+	.	gene_id "ENSRNOG00000013886"; gene_version "9"; transcript_id "ENSRNOT00000113006"; transcript_version "2"; gene_name "Fyb1"; gene_source "ensembl"; gene_biotype "protein_coding"; transcript_name "Fyb1-203"; transcript_source "ensembl"; transcript_biotype "protein_coding";
2	ensembl	transcript	57406185	57508608	0	+	.	gene_id "ENSRNOG00000013886"; gene_version "9"; transcript_id "ENSRNOT00000134641"; transcript_version "1"; gene_name "Fyb1"; gene_source "ensembl"; gene_biotype "protein_coding"; transcript_name "Fyb1-204"; transcript_source "ensembl"; transcript_biotype "protein_coding";
2	sraer114_mid	exon	57409119	57409211	0.216815469275935	+	.	gene_id "ENSRNOG00000013886"; transcript_id "ENSRNOG00000013886_tx_19"; exon_id "2_57409119_57409211_+"; exonnum "2"; txlen "3682";
2	sraer114_mid	exon	57409119	57409211	0.216815469275935	+	.	gene_id "ENSRNOG00000013886"; transcript_id "ENSRNOG00000013886_tx_20"; exon_id "2_57409119_57409211_+"; exonnum "2"; txlen "3820";
2	sraer114_mid	exon	57409119	57409211	0.155938747343738	+	.	gene_id "ENSRNOG00000013886"; transcript_id "ENSRNOG00000013886_tx_21"; exon_id "2_57409119_57409211_+"; exonnum "2"; txlen "4045";
2	sraer114_mid	exon	57409119	57409211	0.0807494801664555	+	.	gene_id "ENSRNOG00000013886"; transcript_id "ENSRNOG00000013886_tx_22"; exon_id "2_57409119_57409211_+"; exonnum "2"; txlen "3921";
2	ensembl	five_prime_utr	57416486	57416550	0	+	.	gene_id "ENSRNOG00000013886"; gene_version "9"; transcript_id "ENSRNOT00000018634"; transcript_version "8"; gene_name "Fyb1"; gene_source "ensembl"; gene_biotype "protein_coding"; transcript_name "Fyb1-201"; transcript_source "ensembl"; transcript_biotype "protein_coding";
2	ensembl	exon	57416486	57417679	0	+	.	gene_id "ENSRNOG00000013886"; gene_version "9"; transcript_id "ENSRNOT00000018634"; transcript_version "8"; exon_number "1"; gene_name "Fyb1"; gene_source "ensembl"; gene_biotype "protein_coding"; transcript_name "Fyb1-201"; transcript_source "ensembl"; transcript_biotype "protein_coding"; exon_id "ENSRNOE00000623606"; exon_version "2";
2	ensembl	transcript	57416486	57508608	0	+	.	gene_id "ENSRNOG00000013886"; gene_version "9"; transcript_id "ENSRNOT00000018634"; transcript_version "8"; gene_name "Fyb1"; gene_source "ensembl"; gene_biotype "protein_coding"; transcript_name "Fyb1-201"; transcript_source "ensembl"; transcript_biotype "protein_coding";
2	ensembl	five_prime_utr	57416551	57416577	0	+	.	gene_id "ENSRNOG00000013886"; gene_version "9"; transcript_id "ENSRNOT00000113006"; transcript_version "2"; gene_name "Fyb1"; gene_source "ensembl"; gene_biotype "protein_coding"; transcript_name "Fyb1-203"; transcript_source "ensembl"; transcript_biotype "protein_coding";
2	ensembl	five_prime_utr	57416551	57416577	0	+	.	gene_id "ENSRNOG00000013886"; gene_version "9"; transcript_id "ENSRNOT00000134641"; transcript_version "1"; gene_name "Fyb1"; gene_source "ensembl"; gene_biotype "protein_coding"; transcript_name "Fyb1-204"; transcript_source "ensembl"; transcript_biotype "protein_coding";
2	ensembl	exon	57416551	57417679	0	+	.	gene_id "ENSRNOG00000013886"; gene_version "9"; transcript_id "ENSRNOT00000113006"; transcript_version "2"; exon_number "2"; gene_name "Fyb1"; gene_source "ensembl"; gene_biotype "protein_coding"; transcript_name "Fyb1-203"; transcript_source "ensembl"; transcript_biotype "protein_coding"; exon_id "ENSRNOE00000737034"; exon_version "1";
2	ensembl	CDS	57416551	57417679	0	+	0	gene_id "ENSRNOG00000013886"; gene_version "9"; transcript_id "ENSRNOT00000018634"; transcript_version "8"; exon_number "1"; gene_name "Fyb1"; gene_source "ensembl"; gene_biotype "protein_coding"; transcript_name "Fyb1-201"; transcript_source "ensembl"; transcript_biotype "protein_coding"; protein_id "ENSRNOP00000018634"; protein_version "7";
2	ensembl	exon	57416551	57417679	0	+	.	gene_id "ENSRNOG00000013886"; gene_version "9"; transcript_id "ENSRNOT00000134641"; transcript_version "1"; exon_number "2"; gene_name "Fyb1"; gene_source "ensembl"; gene_biotype "protein_coding"; transcript_name "Fyb1-204"; transcript_source "ensembl"; transcript_biotype "protein_coding"; exon_id "ENSRNOE00000737034"; exon_version "1";
2	ensembl	exon	57416551	57417679	0	+	.	gene_id "ENSRNOG00000013886"; gene_version "9"; transcript_id "ENSRNOT00000165112"; transcript_version "1"; exon_number "2"; gene_name "Fyb1"; gene_source "ensembl"; gene_biotype "protein_coding"; transcript_name "Fyb1-205"; transcript_source "ensembl"; transcript_biotype "protein_coding"; exon_id "ENSRNOE00000132353"; exon_version "5"; tag "Ensembl_canonical";
2	ensembl	CDS	57416551	57417679	0	+	0	gene_id "ENSRNOG00000013886"; gene_version "9"; transcript_id "ENSRNOT00000165112"; transcript_version "1"; exon_number "2"; gene_name "Fyb1"; gene_source "ensembl"; gene_biotype "protein_coding"; transcript_name "Fyb1-205"; transcript_source "ensembl"; transcript_biotype "protein_coding"; protein_id "ENSRNOP00000101858"; protein_version "1"; tag "Ensembl_canonical";
2	ensembl	exon	57416551	57417679	0	+	.	gene_id "ENSRNOG00000013886"; gene_version "9"; transcript_id "ENSRNOT00000104137"; transcript_version "2"; exon_number "2"; gene_name "Fyb1"; gene_source "ensembl"; gene_biotype "protein_coding"; transcript_name "Fyb1-202"; transcript_source "ensembl"; transcript_biotype "protein_coding"; exon_id "ENSRNOE00000132353"; exon_version "5";
2	ensembl	CDS	57416551	57417679	0	+	0	gene_id "ENSRNOG00000013886"; gene_version "9"; transcript_id "ENSRNOT00000104137"; transcript_version "2"; exon_number "2"; gene_name "Fyb1"; gene_source "ensembl"; gene_biotype "protein_coding"; transcript_name "Fyb1-202"; transcript_source "ensembl"; transcript_biotype "protein_coding"; protein_id "ENSRNOP00000083646"; protein_version "1";
2	ENSEMBL114_rn	exon	57416551	57417679	6.50054209606559	+	.	gene_id "ENSRNOG00000013886"; transcript_id "ENSRNOG00000013886_tx_1"; exon_id "2_57416551_57417679_+"; exonnum "2"; txlen "3558";
2	ENSEMBL114_rn	exon	57416551	57417679	0.978740398623171	+	.	gene_id "ENSRNOG00000013886"; transcript_id "ENSRNOG00000013886_tx_10"; exon_id "2_57416551_57417679_+"; exonnum "2"; txlen "3696";
2	ENSEMBL114_rn	exon	57416551	57417679	0.760348848051486	+	.	gene_id "ENSRNOG00000013886"; transcript_id "ENSRNOG00000013886_tx_13"; exon_id "2_57416551_57417679_+"; exonnum "2"; txlen "3728";
2	ENSEMBL114_rn	exon	57416551	57417679	0.760348848051486	+	.	gene_id "ENSRNOG00000013886"; transcript_id "ENSRNOG00000013886_tx_14"; exon_id "2_57416551_57417679_+"; exonnum "2"; txlen "3866";
2	ENSEMBL114_rn	exon	57416551	57417679	0.216815469275935	+	.	gene_id "ENSRNOG00000013886"; transcript_id "ENSRNOG00000013886_tx_19"; exon_id "2_57416551_57417679_+"; exonnum "3"; txlen "3682";
2	ENSEMBL114_rn	exon	57416551	57417679	0.216815469275935	+	.	gene_id "ENSRNOG00000013886"; transcript_id "ENSRNOG00000013886_tx_20"; exon_id "2_57416551_57417679_+"; exonnum "3"; txlen "3820";
2	ENSEMBL114_rn	exon	57416551	57417679	0.155938747343738	+	.	gene_id "ENSRNOG00000013886"; transcript_id "ENSRNOG00000013886_tx_21"; exon_id "2_57416551_57417679_+"; exonnum "3"; txlen "4045";
2	ENSEMBL114_rn	exon	57416551	57417679	0.0807494801664555	+	.	gene_id "ENSRNOG00000013886"; transcript_id "ENSRNOG00000013886_tx_22"; exon_id "2_57416551_57417679_+"; exonnum "3"; txlen "3921";
2	ENSEMBL114_rn	exon	57416551	57417679	1.87148227114295	+	.	gene_id "ENSRNOG00000013886"; transcript_id "ENSRNOG00000013886_tx_6"; exon_id "2_57416551_57417679_+"; exonnum "2"; txlen "3967";
2	ENSEMBL114_rn	exon	57416551	57417679	1.87148227114295	+	.	gene_id "ENSRNOG00000013886"; transcript_id "ENSRNOG00000013886_tx_7"; exon_id "2_57416551_57417679_+"; exonnum "2"; txlen "3829";
2	ensembl	start_codon	57416578	57416580	0	+	0	gene_id "ENSRNOG00000013886"; gene_version "9"; transcript_id "ENSRNOT00000113006"; transcript_version "2"; exon_number "2"; gene_name "Fyb1"; gene_source "ensembl"; gene_biotype "protein_coding"; transcript_name "Fyb1-203"; transcript_source "ensembl"; transcript_biotype "protein_coding";
2	ensembl	start_codon	57416578	57416580	0	+	0	gene_id "ENSRNOG00000013886"; gene_version "9"; transcript_id "ENSRNOT00000134641"; transcript_version "1"; exon_number "2"; gene_name "Fyb1"; gene_source "ensembl"; gene_biotype "protein_coding"; transcript_name "Fyb1-204"; transcript_source "ensembl"; transcript_biotype "protein_coding";
2	ensembl	CDS	57416578	57417679	0	+	0	gene_id "ENSRNOG00000013886"; gene_version "9"; transcript_id "ENSRNOT00000113006"; transcript_version "2"; exon_number "2"; gene_name "Fyb1"; gene_source "ensembl"; gene_biotype "protein_coding"; transcript_name "Fyb1-203"; transcript_source "ensembl"; transcript_biotype "protein_coding"; protein_id "ENSRNOP00000085597"; protein_version "1";
2	ensembl	CDS	57416578	57417679	0	+	0	gene_id "ENSRNOG00000013886"; gene_version "9"; transcript_id "ENSRNOT00000134641"; transcript_version "1"; exon_number "2"; gene_name "Fyb1"; gene_source "ensembl"; gene_biotype "protein_coding"; transcript_name "Fyb1-204"; transcript_source "ensembl"; transcript_biotype "protein_coding"; protein_id "ENSRNOP00000104499"; protein_version "1";
2	ensembl	exon	57453939	57454095	0	+	.	gene_id "ENSRNOG00000013886"; gene_version "9"; transcript_id "ENSRNOT00000113006"; transcript_version "2"; exon_number "3"; gene_name "Fyb1"; gene_source "ensembl"; gene_biotype "protein_coding"; transcript_name "Fyb1-203"; transcript_source "ensembl"; transcript_biotype "protein_coding"; exon_id "ENSRNOE00000132393"; exon_version "1";
2	ensembl	CDS	57453939	57454095	0	+	2	gene_id "ENSRNOG00000013886"; gene_version "9"; transcript_id "ENSRNOT00000113006"; transcript_version "2"; exon_number "3"; gene_name "Fyb1"; gene_source "ensembl"; gene_biotype "protein_coding"; transcript_name "Fyb1-203"; transcript_source "ensembl"; transcript_biotype "protein_coding"; protein_id "ENSRNOP00000085597"; protein_version "1";
2	ensembl	exon	57453939	57454095	0	+	.	gene_id "ENSRNOG00000013886"; gene_version "9"; transcript_id "ENSRNOT00000018634"; transcript_version "8"; exon_number "2"; gene_name "Fyb1"; gene_source "ensembl"; gene_biotype "protein_coding"; transcript_name "Fyb1-201"; transcript_source "ensembl"; transcript_biotype "protein_coding"; exon_id "ENSRNOE00000132393"; exon_version "1";
2	ensembl	CDS	57453939	57454095	0	+	2	gene_id "ENSRNOG00000013886"; gene_version "9"; transcript_id "ENSRNOT00000018634"; transcript_version "8"; exon_number "2"; gene_name "Fyb1"; gene_source "ensembl"; gene_biotype "protein_coding"; transcript_name "Fyb1-201"; transcript_source "ensembl"; transcript_biotype "protein_coding"; protein_id "ENSRNOP00000018634"; protein_version "7";
2	ensembl	exon	57453939	57454095	0	+	.	gene_id "ENSRNOG00000013886"; gene_version "9"; transcript_id "ENSRNOT00000134641"; transcript_version "1"; exon_number "3"; gene_name "Fyb1"; gene_source "ensembl"; gene_biotype "protein_coding"; transcript_name "Fyb1-204"; transcript_source "ensembl"; transcript_biotype "protein_coding"; exon_id "ENSRNOE00000132393"; exon_version "1";
2	ensembl	CDS	57453939	57454095	0	+	2	gene_id "ENSRNOG00000013886"; gene_version "9"; transcript_id "ENSRNOT00000134641"; transcript_version "1"; exon_number "3"; gene_name "Fyb1"; gene_source "ensembl"; gene_biotype "protein_coding"; transcript_name "Fyb1-204"; transcript_source "ensembl"; transcript_biotype "protein_coding"; protein_id "ENSRNOP00000104499"; protein_version "1";
2	ensembl	exon	57453939	57454095	0	+	.	gene_id "ENSRNOG00000013886"; gene_version "9"; transcript_id "ENSRNOT00000165112"; transcript_version "1"; exon_number "3"; gene_name "Fyb1"; gene_source "ensembl"; gene_biotype "protein_coding"; transcript_name "Fyb1-205"; transcript_source "ensembl"; transcript_biotype "protein_coding"; exon_id "ENSRNOE00000132393"; exon_version "1"; tag "Ensembl_canonical";
2	ensembl	CDS	57453939	57454095	0	+	2	gene_id "ENSRNOG00000013886"; gene_version "9"; transcript_id "ENSRNOT00000165112"; transcript_version "1"; exon_number "3"; gene_name "Fyb1"; gene_source "ensembl"; gene_biotype "protein_coding"; transcript_name "Fyb1-205"; transcript_source "ensembl"; transcript_biotype "protein_coding"; protein_id "ENSRNOP00000101858"; protein_version "1"; tag "Ensembl_canonical";
2	ensembl	exon	57453939	57454095	0	+	.	gene_id "ENSRNOG00000013886"; gene_version "9"; transcript_id "ENSRNOT00000104137"; transcript_version "2"; exon_number "3"; gene_name "Fyb1"; gene_source "ensembl"; gene_biotype "protein_coding"; transcript_name "Fyb1-202"; transcript_source "ensembl"; transcript_biotype "protein_coding"; exon_id "ENSRNOE00000132393"; exon_version "1";
2	ensembl	CDS	57453939	57454095	0	+	2	gene_id "ENSRNOG00000013886"; gene_version "9"; transcript_id "ENSRNOT00000104137"; transcript_version "2"; exon_number "3"; gene_name "Fyb1"; gene_source "ensembl"; gene_biotype "protein_coding"; transcript_name "Fyb1-202"; transcript_source "ensembl"; transcript_biotype "protein_coding"; protein_id "ENSRNOP00000083646"; protein_version "1";
2	ENSEMBL114_rn	exon	57453939	57454095	6.50054209606559	+	.	gene_id "ENSRNOG00000013886"; transcript_id "ENSRNOG00000013886_tx_1"; exon_id "2_57453939_57454095_+"; exonnum "3"; txlen "3558";
2	ENSEMBL114_rn	exon	57453939	57454095	0.978740398623171	+	.	gene_id "ENSRNOG00000013886"; transcript_id "ENSRNOG00000013886_tx_10"; exon_id "2_57453939_57454095_+"; exonnum "3"; txlen "3696";
2	ENSEMBL114_rn	exon	57453939	57454095	0.760348848051486	+	.	gene_id "ENSRNOG00000013886"; transcript_id "ENSRNOG00000013886_tx_13"; exon_id "2_57453939_57454095_+"; exonnum "3"; txlen "3728";
2	ENSEMBL114_rn	exon	57453939	57454095	0.760348848051486	+	.	gene_id "ENSRNOG00000013886"; transcript_id "ENSRNOG00000013886_tx_14"; exon_id "2_57453939_57454095_+"; exonnum "3"; txlen "3866";
2	ENSEMBL114_rn	exon	57453939	57454095	0.310716380246128	+	.	gene_id "ENSRNOG00000013886"; transcript_id "ENSRNOG00000013886_tx_18"; exon_id "2_57453939_57454095_+"; exonnum "2"; txlen "2676";
2	ENSEMBL114_rn	exon	57453939	57454095	0.216815469275935	+	.	gene_id "ENSRNOG00000013886"; transcript_id "ENSRNOG00000013886_tx_19"; exon_id "2_57453939_57454095_+"; exonnum "4"; txlen "3682";
2	ENSEMBL114_rn	exon	57453939	57454095	0.216815469275935	+	.	gene_id "ENSRNOG00000013886"; transcript_id "ENSRNOG00000013886_tx_20"; exon_id "2_57453939_57454095_+"; exonnum "4"; txlen "3820";
2	ENSEMBL114_rn	exon	57453939	57454095	0.155938747343738	+	.	gene_id "ENSRNOG00000013886"; transcript_id "ENSRNOG00000013886_tx_21"; exon_id "2_57453939_57454095_+"; exonnum "4"; txlen "4045";
2	ENSEMBL114_rn	exon	57453939	57454095	0.0807494801664555	+	.	gene_id "ENSRNOG00000013886"; transcript_id "ENSRNOG00000013886_tx_22"; exon_id "2_57453939_57454095_+"; exonnum "4"; txlen "3921";
2	ENSEMBL114_rn	exon	57453939	57454095	1.87148227114295	+	.	gene_id "ENSRNOG00000013886"; transcript_id "ENSRNOG00000013886_tx_6"; exon_id "2_57453939_57454095_+"; exonnum "3"; txlen "3967";
2	ENSEMBL114_rn	exon	57453939	57454095	1.87148227114295	+	.	gene_id "ENSRNOG00000013886"; transcript_id "ENSRNOG00000013886_tx_7"; exon_id "2_57453939_57454095_+"; exonnum "3"; txlen "3829";
2	sraer114_es	exon	57459040	57459260	0.518803255656689	+	.	gene_id "ENSRNOG00000013886"; transcript_id "ENSRNOG00000013886_tx_15"; exon_id "2_57459040_57459260_+"; exonnum "1"; txlen "2676";
2	sraer114_es	exon	57459040	57459260	0.518803255656689	+	.	gene_id "ENSRNOG00000013886"; transcript_id "ENSRNOG00000013886_tx_16"; exon_id "2_57459040_57459260_+"; exonnum "1"; txlen "2538";
2	ensembl	exon	57464349	57464395	0	+	.	gene_id "ENSRNOG00000013886"; gene_version "9"; transcript_id "ENSRNOT00000018634"; transcript_version "8"; exon_number "3"; gene_name "Fyb1"; gene_source "ensembl"; gene_biotype "protein_coding"; transcript_name "Fyb1-201"; transcript_source "ensembl"; transcript_biotype "protein_coding"; exon_id "ENSRNOE00000408459"; exon_version "1";
2	ensembl	CDS	57464349	57464395	0	+	1	gene_id "ENSRNOG00000013886"; gene_version "9"; transcript_id "ENSRNOT00000018634"; transcript_version "8"; exon_number "3"; gene_name "Fyb1"; gene_source "ensembl"; gene_biotype "protein_coding"; transcript_name "Fyb1-201"; transcript_source "ensembl"; transcript_biotype "protein_coding"; protein_id "ENSRNOP00000018634"; protein_version "7";
2	ensembl	exon	57464349	57464395	0	+	.	gene_id "ENSRNOG00000013886"; gene_version "9"; transcript_id "ENSRNOT00000134641"; transcript_version "1"; exon_number "4"; gene_name "Fyb1"; gene_source "ensembl"; gene_biotype "protein_coding"; transcript_name "Fyb1-204"; transcript_source "ensembl"; transcript_biotype "protein_coding"; exon_id "ENSRNOE00000408459"; exon_version "1";
2	ensembl	CDS	57464349	57464395	0	+	1	gene_id "ENSRNOG00000013886"; gene_version "9"; transcript_id "ENSRNOT00000134641"; transcript_version "1"; exon_number "4"; gene_name "Fyb1"; gene_source "ensembl"; gene_biotype "protein_coding"; transcript_name "Fyb1-204"; transcript_source "ensembl"; transcript_biotype "protein_coding"; protein_id "ENSRNOP00000104499"; protein_version "1";
2	ensembl	exon	57464349	57464395	0	+	.	gene_id "ENSRNOG00000013886"; gene_version "9"; transcript_id "ENSRNOT00000165112"; transcript_version "1"; exon_number "4"; gene_name "Fyb1"; gene_source "ensembl"; gene_biotype "protein_coding"; transcript_name "Fyb1-205"; transcript_source "ensembl"; transcript_biotype "protein_coding"; exon_id "ENSRNOE00000408459"; exon_version "1"; tag "Ensembl_canonical";
2	ensembl	CDS	57464349	57464395	0	+	1	gene_id "ENSRNOG00000013886"; gene_version "9"; transcript_id "ENSRNOT00000165112"; transcript_version "1"; exon_number "4"; gene_name "Fyb1"; gene_source "ensembl"; gene_biotype "protein_coding"; transcript_name "Fyb1-205"; transcript_source "ensembl"; transcript_biotype "protein_coding"; protein_id "ENSRNOP00000101858"; protein_version "1"; tag "Ensembl_canonical";
2	ensembl	exon	57464349	57464395	0	+	.	gene_id "ENSRNOG00000013886"; gene_version "9"; transcript_id "ENSRNOT00000104137"; transcript_version "2"; exon_number "4"; gene_name "Fyb1"; gene_source "ensembl"; gene_biotype "protein_coding"; transcript_name "Fyb1-202"; transcript_source "ensembl"; transcript_biotype "protein_coding"; exon_id "ENSRNOE00000408459"; exon_version "1";
2	ensembl	CDS	57464349	57464395	0	+	1	gene_id "ENSRNOG00000013886"; gene_version "9"; transcript_id "ENSRNOT00000104137"; transcript_version "2"; exon_number "4"; gene_name "Fyb1"; gene_source "ensembl"; gene_biotype "protein_coding"; transcript_name "Fyb1-202"; transcript_source "ensembl"; transcript_biotype "protein_coding"; protein_id "ENSRNOP00000083646"; protein_version "1";
2	ENSEMBL114_rn	exon	57464349	57464395	6.50054209606559	+	.	gene_id "ENSRNOG00000013886"; transcript_id "ENSRNOG00000013886_tx_1"; exon_id "2_57464349_57464395_+"; exonnum "4"; txlen "3558";
2	ENSEMBL114_rn	exon	57464349	57464395	0.978740398623171	+	.	gene_id "ENSRNOG00000013886"; transcript_id "ENSRNOG00000013886_tx_10"; exon_id "2_57464349_57464395_+"; exonnum "4"; txlen "3696";
2	ENSEMBL114_rn	exon	57464349	57464395	0.760348848051486	+	.	gene_id "ENSRNOG00000013886"; transcript_id "ENSRNOG00000013886_tx_13"; exon_id "2_57464349_57464395_+"; exonnum "4"; txlen "3728";
2	ENSEMBL114_rn	exon	57464349	57464395	0.760348848051486	+	.	gene_id "ENSRNOG00000013886"; transcript_id "ENSRNOG00000013886_tx_14"; exon_id "2_57464349_57464395_+"; exonnum "4"; txlen "3866";
2	ENSEMBL114_rn	exon	57464349	57464395	0.518803255656689	+	.	gene_id "ENSRNOG00000013886"; transcript_id "ENSRNOG00000013886_tx_15"; exon_id "2_57464349_57464395_+"; exonnum "2"; txlen "2676";
2	ENSEMBL114_rn	exon	57464349	57464395	0.518803255656689	+	.	gene_id "ENSRNOG00000013886"; transcript_id "ENSRNOG00000013886_tx_16"; exon_id "2_57464349_57464395_+"; exonnum "2"; txlen "2538";
2	ENSEMBL114_rn	exon	57464349	57464395	0.310716380246128	+	.	gene_id "ENSRNOG00000013886"; transcript_id "ENSRNOG00000013886_tx_18"; exon_id "2_57464349_57464395_+"; exonnum "3"; txlen "2676";
2	ENSEMBL114_rn	exon	57464349	57464395	0.216815469275935	+	.	gene_id "ENSRNOG00000013886"; transcript_id "ENSRNOG00000013886_tx_19"; exon_id "2_57464349_57464395_+"; exonnum "5"; txlen "3682";
2	ENSEMBL114_rn	exon	57464349	57464395	0.216815469275935	+	.	gene_id "ENSRNOG00000013886"; transcript_id "ENSRNOG00000013886_tx_20"; exon_id "2_57464349_57464395_+"; exonnum "5"; txlen "3820";
2	ENSEMBL114_rn	exon	57464349	57464395	0.155938747343738	+	.	gene_id "ENSRNOG00000013886"; transcript_id "ENSRNOG00000013886_tx_21"; exon_id "2_57464349_57464395_+"; exonnum "5"; txlen "4045";
2	ENSEMBL114_rn	exon	57464349	57464395	0.0807494801664555	+	.	gene_id "ENSRNOG00000013886"; transcript_id "ENSRNOG00000013886_tx_22"; exon_id "2_57464349_57464395_+"; exonnum "5"; txlen "3921";
2	ENSEMBL114_rn	exon	57464349	57464395	1.87148227114295	+	.	gene_id "ENSRNOG00000013886"; transcript_id "ENSRNOG00000013886_tx_6"; exon_id "2_57464349_57464395_+"; exonnum "4"; txlen "3967";
2	ENSEMBL114_rn	exon	57464349	57464395	1.87148227114295	+	.	gene_id "ENSRNOG00000013886"; transcript_id "ENSRNOG00000013886_tx_7"; exon_id "2_57464349_57464395_+"; exonnum "4"; txlen "3829";
2	ensembl	exon	57464349	57464402	0	+	.	gene_id "ENSRNOG00000013886"; gene_version "9"; transcript_id "ENSRNOT00000113006"; transcript_version "2"; exon_number "4"; gene_name "Fyb1"; gene_source "ensembl"; gene_biotype "protein_coding"; transcript_name "Fyb1-203"; transcript_source "ensembl"; transcript_biotype "protein_coding"; exon_id "ENSRNOE00000613960"; exon_version "1";
2	ensembl	CDS	57464349	57464402	0	+	1	gene_id "ENSRNOG00000013886"; gene_version "9"; transcript_id "ENSRNOT00000113006"; transcript_version "2"; exon_number "4"; gene_name "Fyb1"; gene_source "ensembl"; gene_biotype "protein_coding"; transcript_name "Fyb1-203"; transcript_source "ensembl"; transcript_biotype "protein_coding"; protein_id "ENSRNOP00000085597"; protein_version "1";
2	ensembl	exon	57466491	57466510	0	+	.	gene_id "ENSRNOG00000013886"; gene_version "9"; transcript_id "ENSRNOT00000018634"; transcript_version "8"; exon_number "4"; gene_name "Fyb1"; gene_source "ensembl"; gene_biotype "protein_coding"; transcript_name "Fyb1-201"; transcript_source "ensembl"; transcript_biotype "protein_coding"; exon_id "ENSRNOE00000408458"; exon_version "1";
2	ensembl	CDS	57466491	57466510	0	+	2	gene_id "ENSRNOG00000013886"; gene_version "9"; transcript_id "ENSRNOT00000018634"; transcript_version "8"; exon_number "4"; gene_name "Fyb1"; gene_source "ensembl"; gene_biotype "protein_coding"; transcript_name "Fyb1-201"; transcript_source "ensembl"; transcript_biotype "protein_coding"; protein_id "ENSRNOP00000018634"; protein_version "7";
2	ensembl	exon	57466491	57466510	0	+	.	gene_id "ENSRNOG00000013886"; gene_version "9"; transcript_id "ENSRNOT00000134641"; transcript_version "1"; exon_number "5"; gene_name "Fyb1"; gene_source "ensembl"; gene_biotype "protein_coding"; transcript_name "Fyb1-204"; transcript_source "ensembl"; transcript_biotype "protein_coding"; exon_id "ENSRNOE00000408458"; exon_version "1";
2	ensembl	CDS	57466491	57466510	0	+	2	gene_id "ENSRNOG00000013886"; gene_version "9"; transcript_id "ENSRNOT00000134641"; transcript_version "1"; exon_number "5"; gene_name "Fyb1"; gene_source "ensembl"; gene_biotype "protein_coding"; transcript_name "Fyb1-204"; transcript_source "ensembl"; transcript_biotype "protein_coding"; protein_id "ENSRNOP00000104499"; protein_version "1";
2	ensembl	exon	57466491	57466510	0	+	.	gene_id "ENSRNOG00000013886"; gene_version "9"; transcript_id "ENSRNOT00000165112"; transcript_version "1"; exon_number "5"; gene_name "Fyb1"; gene_source "ensembl"; gene_biotype "protein_coding"; transcript_name "Fyb1-205"; transcript_source "ensembl"; transcript_biotype "protein_coding"; exon_id "ENSRNOE00000408458"; exon_version "1"; tag "Ensembl_canonical";
2	ensembl	CDS	57466491	57466510	0	+	2	gene_id "ENSRNOG00000013886"; gene_version "9"; transcript_id "ENSRNOT00000165112"; transcript_version "1"; exon_number "5"; gene_name "Fyb1"; gene_source "ensembl"; gene_biotype "protein_coding"; transcript_name "Fyb1-205"; transcript_source "ensembl"; transcript_biotype "protein_coding"; protein_id "ENSRNOP00000101858"; protein_version "1"; tag "Ensembl_canonical";
2	ensembl	exon	57466491	57466510	0	+	.	gene_id "ENSRNOG00000013886"; gene_version "9"; transcript_id "ENSRNOT00000104137"; transcript_version "2"; exon_number "5"; gene_name "Fyb1"; gene_source "ensembl"; gene_biotype "protein_coding"; transcript_name "Fyb1-202"; transcript_source "ensembl"; transcript_biotype "protein_coding"; exon_id "ENSRNOE00000408458"; exon_version "1";
2	ensembl	CDS	57466491	57466510	0	+	2	gene_id "ENSRNOG00000013886"; gene_version "9"; transcript_id "ENSRNOT00000104137"; transcript_version "2"; exon_number "5"; gene_name "Fyb1"; gene_source "ensembl"; gene_biotype "protein_coding"; transcript_name "Fyb1-202"; transcript_source "ensembl"; transcript_biotype "protein_coding"; protein_id "ENSRNOP00000083646"; protein_version "1";
2	ENSEMBL114_rn	exon	57466491	57466510	6.50054209606559	+	.	gene_id "ENSRNOG00000013886"; transcript_id "ENSRNOG00000013886_tx_1"; exon_id "2_57466491_57466510_+"; exonnum "5"; txlen "3558";
2	ENSEMBL114_rn	exon	57466491	57466510	0.978740398623171	+	.	gene_id "ENSRNOG00000013886"; transcript_id "ENSRNOG00000013886_tx_10"; exon_id "2_57466491_57466510_+"; exonnum "5"; txlen "3696";
2	ENSEMBL114_rn	exon	57466491	57466510	0.760348848051486	+	.	gene_id "ENSRNOG00000013886"; transcript_id "ENSRNOG00000013886_tx_13"; exon_id "2_57466491_57466510_+"; exonnum "5"; txlen "3728";
2	ENSEMBL114_rn	exon	57466491	57466510	0.760348848051486	+	.	gene_id "ENSRNOG00000013886"; transcript_id "ENSRNOG00000013886_tx_14"; exon_id "2_57466491_57466510_+"; exonnum "5"; txlen "3866";
2	ENSEMBL114_rn	exon	57466491	57466510	0.518803255656689	+	.	gene_id "ENSRNOG00000013886"; transcript_id "ENSRNOG00000013886_tx_15"; exon_id "2_57466491_57466510_+"; exonnum "3"; txlen "2676";
2	ENSEMBL114_rn	exon	57466491	57466510	0.518803255656689	+	.	gene_id "ENSRNOG00000013886"; transcript_id "ENSRNOG00000013886_tx_16"; exon_id "2_57466491_57466510_+"; exonnum "3"; txlen "2538";
2	ENSEMBL114_rn	exon	57466491	57466510	0.310716380246128	+	.	gene_id "ENSRNOG00000013886"; transcript_id "ENSRNOG00000013886_tx_18"; exon_id "2_57466491_57466510_+"; exonnum "4"; txlen "2676";
2	ENSEMBL114_rn	exon	57466491	57466510	0.216815469275935	+	.	gene_id "ENSRNOG00000013886"; transcript_id "ENSRNOG00000013886_tx_19"; exon_id "2_57466491_57466510_+"; exonnum "6"; txlen "3682";
2	ENSEMBL114_rn	exon	57466491	57466510	0.216815469275935	+	.	gene_id "ENSRNOG00000013886"; transcript_id "ENSRNOG00000013886_tx_20"; exon_id "2_57466491_57466510_+"; exonnum "6"; txlen "3820";
2	ENSEMBL114_rn	exon	57466491	57466510	0.155938747343738	+	.	gene_id "ENSRNOG00000013886"; transcript_id "ENSRNOG00000013886_tx_21"; exon_id "2_57466491_57466510_+"; exonnum "6"; txlen "4045";
2	ENSEMBL114_rn	exon	57466491	57466510	0.0807494801664555	+	.	gene_id "ENSRNOG00000013886"; transcript_id "ENSRNOG00000013886_tx_22"; exon_id "2_57466491_57466510_+"; exonnum "6"; txlen "3921";
2	ENSEMBL114_rn	exon	57466491	57466510	1.87148227114295	+	.	gene_id "ENSRNOG00000013886"; transcript_id "ENSRNOG00000013886_tx_6"; exon_id "2_57466491_57466510_+"; exonnum "5"; txlen "3967";
2	ENSEMBL114_rn	exon	57466491	57466510	1.87148227114295	+	.	gene_id "ENSRNOG00000013886"; transcript_id "ENSRNOG00000013886_tx_7"; exon_id "2_57466491_57466510_+"; exonnum "5"; txlen "3829";
2	ensembl	exon	57466991	57467025	0	+	.	gene_id "ENSRNOG00000013886"; gene_version "9"; transcript_id "ENSRNOT00000018634"; transcript_version "8"; exon_number "5"; gene_name "Fyb1"; gene_source "ensembl"; gene_biotype "protein_coding"; transcript_name "Fyb1-201"; transcript_source "ensembl"; transcript_biotype "protein_coding"; exon_id "ENSRNOE00000351578"; exon_version "1";
2	ensembl	CDS	57466991	57467025	0	+	0	gene_id "ENSRNOG00000013886"; gene_version "9"; transcript_id "ENSRNOT00000018634"; transcript_version "8"; exon_number "5"; gene_name "Fyb1"; gene_source "ensembl"; gene_biotype "protein_coding"; transcript_name "Fyb1-201"; transcript_source "ensembl"; transcript_biotype "protein_coding"; protein_id "ENSRNOP00000018634"; protein_version "7";
2	ensembl	exon	57466991	57467025	0	+	.	gene_id "ENSRNOG00000013886"; gene_version "9"; transcript_id "ENSRNOT00000134641"; transcript_version "1"; exon_number "6"; gene_name "Fyb1"; gene_source "ensembl"; gene_biotype "protein_coding"; transcript_name "Fyb1-204"; transcript_source "ensembl"; transcript_biotype "protein_coding"; exon_id "ENSRNOE00000351578"; exon_version "1";
2	ensembl	CDS	57466991	57467025	0	+	0	gene_id "ENSRNOG00000013886"; gene_version "9"; transcript_id "ENSRNOT00000134641"; transcript_version "1"; exon_number "6"; gene_name "Fyb1"; gene_source "ensembl"; gene_biotype "protein_coding"; transcript_name "Fyb1-204"; transcript_source "ensembl"; transcript_biotype "protein_coding"; protein_id "ENSRNOP00000104499"; protein_version "1";
2	ensembl	exon	57466991	57467025	0	+	.	gene_id "ENSRNOG00000013886"; gene_version "9"; transcript_id "ENSRNOT00000165112"; transcript_version "1"; exon_number "6"; gene_name "Fyb1"; gene_source "ensembl"; gene_biotype "protein_coding"; transcript_name "Fyb1-205"; transcript_source "ensembl"; transcript_biotype "protein_coding"; exon_id "ENSRNOE00000351578"; exon_version "1"; tag "Ensembl_canonical";
2	ensembl	CDS	57466991	57467025	0	+	0	gene_id "ENSRNOG00000013886"; gene_version "9"; transcript_id "ENSRNOT00000165112"; transcript_version "1"; exon_number "6"; gene_name "Fyb1"; gene_source "ensembl"; gene_biotype "protein_coding"; transcript_name "Fyb1-205"; transcript_source "ensembl"; transcript_biotype "protein_coding"; protein_id "ENSRNOP00000101858"; protein_version "1"; tag "Ensembl_canonical";
2	ensembl	exon	57466991	57467025	0	+	.	gene_id "ENSRNOG00000013886"; gene_version "9"; transcript_id "ENSRNOT00000104137"; transcript_version "2"; exon_number "6"; gene_name "Fyb1"; gene_source "ensembl"; gene_biotype "protein_coding"; transcript_name "Fyb1-202"; transcript_source "ensembl"; transcript_biotype "protein_coding"; exon_id "ENSRNOE00000351578"; exon_version "1";
2	ensembl	CDS	57466991	57467025	0	+	0	gene_id "ENSRNOG00000013886"; gene_version "9"; transcript_id "ENSRNOT00000104137"; transcript_version "2"; exon_number "6"; gene_name "Fyb1"; gene_source "ensembl"; gene_biotype "protein_coding"; transcript_name "Fyb1-202"; transcript_source "ensembl"; transcript_biotype "protein_coding"; protein_id "ENSRNOP00000083646"; protein_version "1";
2	ENSEMBL114_rn	exon	57466991	57467025	6.50054209606559	+	.	gene_id "ENSRNOG00000013886"; transcript_id "ENSRNOG00000013886_tx_1"; exon_id "2_57466991_57467025_+"; exonnum "6"; txlen "3558";
2	ENSEMBL114_rn	exon	57466991	57467025	0.978740398623171	+	.	gene_id "ENSRNOG00000013886"; transcript_id "ENSRNOG00000013886_tx_10"; exon_id "2_57466991_57467025_+"; exonnum "6"; txlen "3696";
2	ENSEMBL114_rn	exon	57466991	57467025	0.760348848051486	+	.	gene_id "ENSRNOG00000013886"; transcript_id "ENSRNOG00000013886_tx_13"; exon_id "2_57466991_57467025_+"; exonnum "6"; txlen "3728";
2	ENSEMBL114_rn	exon	57466991	57467025	0.760348848051486	+	.	gene_id "ENSRNOG00000013886"; transcript_id "ENSRNOG00000013886_tx_14"; exon_id "2_57466991_57467025_+"; exonnum "6"; txlen "3866";
2	ENSEMBL114_rn	exon	57466991	57467025	0.518803255656689	+	.	gene_id "ENSRNOG00000013886"; transcript_id "ENSRNOG00000013886_tx_15"; exon_id "2_57466991_57467025_+"; exonnum "4"; txlen "2676";
2	ENSEMBL114_rn	exon	57466991	57467025	0.518803255656689	+	.	gene_id "ENSRNOG00000013886"; transcript_id "ENSRNOG00000013886_tx_16"; exon_id "2_57466991_57467025_+"; exonnum "4"; txlen "2538";
2	ENSEMBL114_rn	exon	57466991	57467025	0.310716380246128	+	.	gene_id "ENSRNOG00000013886"; transcript_id "ENSRNOG00000013886_tx_18"; exon_id "2_57466991_57467025_+"; exonnum "5"; txlen "2676";
2	ENSEMBL114_rn	exon	57466991	57467025	0.216815469275935	+	.	gene_id "ENSRNOG00000013886"; transcript_id "ENSRNOG00000013886_tx_19"; exon_id "2_57466991_57467025_+"; exonnum "7"; txlen "3682";
2	ENSEMBL114_rn	exon	57466991	57467025	0.216815469275935	+	.	gene_id "ENSRNOG00000013886"; transcript_id "ENSRNOG00000013886_tx_20"; exon_id "2_57466991_57467025_+"; exonnum "7"; txlen "3820";
2	ENSEMBL114_rn	exon	57466991	57467025	0.155938747343738	+	.	gene_id "ENSRNOG00000013886"; transcript_id "ENSRNOG00000013886_tx_21"; exon_id "2_57466991_57467025_+"; exonnum "7"; txlen "4045";
2	ENSEMBL114_rn	exon	57466991	57467025	0.0807494801664555	+	.	gene_id "ENSRNOG00000013886"; transcript_id "ENSRNOG00000013886_tx_22"; exon_id "2_57466991_57467025_+"; exonnum "7"; txlen "3921";
2	ENSEMBL114_rn	exon	57466991	57467025	1.87148227114295	+	.	gene_id "ENSRNOG00000013886"; transcript_id "ENSRNOG00000013886_tx_6"; exon_id "2_57466991_57467025_+"; exonnum "6"; txlen "3967";
2	ENSEMBL114_rn	exon	57466991	57467025	1.87148227114295	+	.	gene_id "ENSRNOG00000013886"; transcript_id "ENSRNOG00000013886_tx_7"; exon_id "2_57466991_57467025_+"; exonnum "6"; txlen "3829";
2	ensembl	exon	57469302	57469422	0	+	.	gene_id "ENSRNOG00000013886"; gene_version "9"; transcript_id "ENSRNOT00000018634"; transcript_version "8"; exon_number "6"; gene_name "Fyb1"; gene_source "ensembl"; gene_biotype "protein_coding"; transcript_name "Fyb1-201"; transcript_source "ensembl"; transcript_biotype "protein_coding"; exon_id "ENSRNOE00000132509"; exon_version "1";
2	ensembl	CDS	57469302	57469422	0	+	1	gene_id "ENSRNOG00000013886"; gene_version "9"; transcript_id "ENSRNOT00000018634"; transcript_version "8"; exon_number "6"; gene_name "Fyb1"; gene_source "ensembl"; gene_biotype "protein_coding"; transcript_name "Fyb1-201"; transcript_source "ensembl"; transcript_biotype "protein_coding"; protein_id "ENSRNOP00000018634"; protein_version "7";
2	ensembl	exon	57469302	57469422	0	+	.	gene_id "ENSRNOG00000013886"; gene_version "9"; transcript_id "ENSRNOT00000134641"; transcript_version "1"; exon_number "7"; gene_name "Fyb1"; gene_source "ensembl"; gene_biotype "protein_coding"; transcript_name "Fyb1-204"; transcript_source "ensembl"; transcript_biotype "protein_coding"; exon_id "ENSRNOE00000132509"; exon_version "1";
2	ensembl	CDS	57469302	57469422	0	+	1	gene_id "ENSRNOG00000013886"; gene_version "9"; transcript_id "ENSRNOT00000134641"; transcript_version "1"; exon_number "7"; gene_name "Fyb1"; gene_source "ensembl"; gene_biotype "protein_coding"; transcript_name "Fyb1-204"; transcript_source "ensembl"; transcript_biotype "protein_coding"; protein_id "ENSRNOP00000104499"; protein_version "1";
2	ensembl	exon	57469302	57469422	0	+	.	gene_id "ENSRNOG00000013886"; gene_version "9"; transcript_id "ENSRNOT00000165112"; transcript_version "1"; exon_number "7"; gene_name "Fyb1"; gene_source "ensembl"; gene_biotype "protein_coding"; transcript_name "Fyb1-205"; transcript_source "ensembl"; transcript_biotype "protein_coding"; exon_id "ENSRNOE00000132509"; exon_version "1"; tag "Ensembl_canonical";
2	ensembl	CDS	57469302	57469422	0	+	1	gene_id "ENSRNOG00000013886"; gene_version "9"; transcript_id "ENSRNOT00000165112"; transcript_version "1"; exon_number "7"; gene_name "Fyb1"; gene_source "ensembl"; gene_biotype "protein_coding"; transcript_name "Fyb1-205"; transcript_source "ensembl"; transcript_biotype "protein_coding"; protein_id "ENSRNOP00000101858"; protein_version "1"; tag "Ensembl_canonical";
2	ensembl	exon	57469302	57469422	0	+	.	gene_id "ENSRNOG00000013886"; gene_version "9"; transcript_id "ENSRNOT00000104137"; transcript_version "2"; exon_number "7"; gene_name "Fyb1"; gene_source "ensembl"; gene_biotype "protein_coding"; transcript_name "Fyb1-202"; transcript_source "ensembl"; transcript_biotype "protein_coding"; exon_id "ENSRNOE00000132509"; exon_version "1";
2	ensembl	CDS	57469302	57469422	0	+	1	gene_id "ENSRNOG00000013886"; gene_version "9"; transcript_id "ENSRNOT00000104137"; transcript_version "2"; exon_number "7"; gene_name "Fyb1"; gene_source "ensembl"; gene_biotype "protein_coding"; transcript_name "Fyb1-202"; transcript_source "ensembl"; transcript_biotype "protein_coding"; protein_id "ENSRNOP00000083646"; protein_version "1";
2	ENSEMBL114_rn	exon	57469302	57469422	6.50054209606559	+	.	gene_id "ENSRNOG00000013886"; transcript_id "ENSRNOG00000013886_tx_1"; exon_id "2_57469302_57469422_+"; exonnum "7"; txlen "3558";
2	ENSEMBL114_rn	exon	57469302	57469422	0.978740398623171	+	.	gene_id "ENSRNOG00000013886"; transcript_id "ENSRNOG00000013886_tx_10"; exon_id "2_57469302_57469422_+"; exonnum "7"; txlen "3696";
2	ENSEMBL114_rn	exon	57469302	57469422	0.760348848051486	+	.	gene_id "ENSRNOG00000013886"; transcript_id "ENSRNOG00000013886_tx_13"; exon_id "2_57469302_57469422_+"; exonnum "7"; txlen "3728";
2	ENSEMBL114_rn	exon	57469302	57469422	0.760348848051486	+	.	gene_id "ENSRNOG00000013886"; transcript_id "ENSRNOG00000013886_tx_14"; exon_id "2_57469302_57469422_+"; exonnum "7"; txlen "3866";
2	ENSEMBL114_rn	exon	57469302	57469422	0.518803255656689	+	.	gene_id "ENSRNOG00000013886"; transcript_id "ENSRNOG00000013886_tx_15"; exon_id "2_57469302_57469422_+"; exonnum "5"; txlen "2676";
2	ENSEMBL114_rn	exon	57469302	57469422	0.518803255656689	+	.	gene_id "ENSRNOG00000013886"; transcript_id "ENSRNOG00000013886_tx_16"; exon_id "2_57469302_57469422_+"; exonnum "5"; txlen "2538";
2	ENSEMBL114_rn	exon	57469302	57469422	0.310716380246128	+	.	gene_id "ENSRNOG00000013886"; transcript_id "ENSRNOG00000013886_tx_18"; exon_id "2_57469302_57469422_+"; exonnum "6"; txlen "2676";
2	ENSEMBL114_rn	exon	57469302	57469422	0.216815469275935	+	.	gene_id "ENSRNOG00000013886"; transcript_id "ENSRNOG00000013886_tx_19"; exon_id "2_57469302_57469422_+"; exonnum "8"; txlen "3682";
2	ENSEMBL114_rn	exon	57469302	57469422	0.216815469275935	+	.	gene_id "ENSRNOG00000013886"; transcript_id "ENSRNOG00000013886_tx_20"; exon_id "2_57469302_57469422_+"; exonnum "8"; txlen "3820";
2	ENSEMBL114_rn	exon	57469302	57469422	0.155938747343738	+	.	gene_id "ENSRNOG00000013886"; transcript_id "ENSRNOG00000013886_tx_21"; exon_id "2_57469302_57469422_+"; exonnum "8"; txlen "4045";
2	ENSEMBL114_rn	exon	57469302	57469422	0.0807494801664555	+	.	gene_id "ENSRNOG00000013886"; transcript_id "ENSRNOG00000013886_tx_22"; exon_id "2_57469302_57469422_+"; exonnum "8"; txlen "3921";
2	ENSEMBL114_rn	exon	57469302	57469422	1.87148227114295	+	.	gene_id "ENSRNOG00000013886"; transcript_id "ENSRNOG00000013886_tx_6"; exon_id "2_57469302_57469422_+"; exonnum "7"; txlen "3967";
2	ENSEMBL114_rn	exon	57469302	57469422	1.87148227114295	+	.	gene_id "ENSRNOG00000013886"; transcript_id "ENSRNOG00000013886_tx_7"; exon_id "2_57469302_57469422_+"; exonnum "7"; txlen "3829";
2	ensembl	exon	57472425	57472458	0	+	.	gene_id "ENSRNOG00000013886"; gene_version "9"; transcript_id "ENSRNOT00000113006"; transcript_version "2"; exon_number "5"; gene_name "Fyb1"; gene_source "ensembl"; gene_biotype "protein_coding"; transcript_name "Fyb1-203"; transcript_source "ensembl"; transcript_biotype "protein_coding"; exon_id "ENSRNOE00000648319"; exon_version "1";
2	ensembl	CDS	57472425	57472458	0	+	1	gene_id "ENSRNOG00000013886"; gene_version "9"; transcript_id "ENSRNOT00000113006"; transcript_version "2"; exon_number "5"; gene_name "Fyb1"; gene_source "ensembl"; gene_biotype "protein_coding"; transcript_name "Fyb1-203"; transcript_source "ensembl"; transcript_biotype "protein_coding"; protein_id "ENSRNOP00000085597"; protein_version "1";
2	ensembl	exon	57472531	57472750	0	+	.	gene_id "ENSRNOG00000013886"; gene_version "9"; transcript_id "ENSRNOT00000113006"; transcript_version "2"; exon_number "6"; gene_name "Fyb1"; gene_source "ensembl"; gene_biotype "protein_coding"; transcript_name "Fyb1-203"; transcript_source "ensembl"; transcript_biotype "protein_coding"; exon_id "ENSRNOE00000657312"; exon_version "1";
2	ensembl	CDS	57472531	57472750	0	+	0	gene_id "ENSRNOG00000013886"; gene_version "9"; transcript_id "ENSRNOT00000113006"; transcript_version "2"; exon_number "6"; gene_name "Fyb1"; gene_source "ensembl"; gene_biotype "protein_coding"; transcript_name "Fyb1-203"; transcript_source "ensembl"; transcript_biotype "protein_coding"; protein_id "ENSRNOP00000085597"; protein_version "1";
2	ensembl	exon	57472591	57472750	0	+	.	gene_id "ENSRNOG00000013886"; gene_version "9"; transcript_id "ENSRNOT00000018634"; transcript_version "8"; exon_number "7"; gene_name "Fyb1"; gene_source "ensembl"; gene_biotype "protein_coding"; transcript_name "Fyb1-201"; transcript_source "ensembl"; transcript_biotype "protein_coding"; exon_id "ENSRNOE00000132563"; exon_version "1";
2	ensembl	CDS	57472591	57472750	0	+	0	gene_id "ENSRNOG00000013886"; gene_version "9"; transcript_id "ENSRNOT00000018634"; transcript_version "8"; exon_number "7"; gene_name "Fyb1"; gene_source "ensembl"; gene_biotype "protein_coding"; transcript_name "Fyb1-201"; transcript_source "ensembl"; transcript_biotype "protein_coding"; protein_id "ENSRNOP00000018634"; protein_version "7";
2	ensembl	exon	57472591	57472750	0	+	.	gene_id "ENSRNOG00000013886"; gene_version "9"; transcript_id "ENSRNOT00000134641"; transcript_version "1"; exon_number "8"; gene_name "Fyb1"; gene_source "ensembl"; gene_biotype "protein_coding"; transcript_name "Fyb1-204"; transcript_source "ensembl"; transcript_biotype "protein_coding"; exon_id "ENSRNOE00000132563"; exon_version "1";
2	ensembl	CDS	57472591	57472750	0	+	0	gene_id "ENSRNOG00000013886"; gene_version "9"; transcript_id "ENSRNOT00000134641"; transcript_version "1"; exon_number "8"; gene_name "Fyb1"; gene_source "ensembl"; gene_biotype "protein_coding"; transcript_name "Fyb1-204"; transcript_source "ensembl"; transcript_biotype "protein_coding"; protein_id "ENSRNOP00000104499"; protein_version "1";
2	ensembl	exon	57472591	57472750	0	+	.	gene_id "ENSRNOG00000013886"; gene_version "9"; transcript_id "ENSRNOT00000165112"; transcript_version "1"; exon_number "8"; gene_name "Fyb1"; gene_source "ensembl"; gene_biotype "protein_coding"; transcript_name "Fyb1-205"; transcript_source "ensembl"; transcript_biotype "protein_coding"; exon_id "ENSRNOE00000132563"; exon_version "1"; tag "Ensembl_canonical";
2	ensembl	CDS	57472591	57472750	0	+	0	gene_id "ENSRNOG00000013886"; gene_version "9"; transcript_id "ENSRNOT00000165112"; transcript_version "1"; exon_number "8"; gene_name "Fyb1"; gene_source "ensembl"; gene_biotype "protein_coding"; transcript_name "Fyb1-205"; transcript_source "ensembl"; transcript_biotype "protein_coding"; protein_id "ENSRNOP00000101858"; protein_version "1"; tag "Ensembl_canonical";
2	ensembl	exon	57472591	57472750	0	+	.	gene_id "ENSRNOG00000013886"; gene_version "9"; transcript_id "ENSRNOT00000104137"; transcript_version "2"; exon_number "8"; gene_name "Fyb1"; gene_source "ensembl"; gene_biotype "protein_coding"; transcript_name "Fyb1-202"; transcript_source "ensembl"; transcript_biotype "protein_coding"; exon_id "ENSRNOE00000132563"; exon_version "1";
2	ensembl	CDS	57472591	57472750	0	+	0	gene_id "ENSRNOG00000013886"; gene_version "9"; transcript_id "ENSRNOT00000104137"; transcript_version "2"; exon_number "8"; gene_name "Fyb1"; gene_source "ensembl"; gene_biotype "protein_coding"; transcript_name "Fyb1-202"; transcript_source "ensembl"; transcript_biotype "protein_coding"; protein_id "ENSRNOP00000083646"; protein_version "1";
2	ENSEMBL114_rn	exon	57472591	57472750	6.50054209606559	+	.	gene_id "ENSRNOG00000013886"; transcript_id "ENSRNOG00000013886_tx_1"; exon_id "2_57472591_57472750_+"; exonnum "8"; txlen "3558";
2	ENSEMBL114_rn	exon	57472591	57472750	0.978740398623171	+	.	gene_id "ENSRNOG00000013886"; transcript_id "ENSRNOG00000013886_tx_10"; exon_id "2_57472591_57472750_+"; exonnum "8"; txlen "3696";
2	ENSEMBL114_rn	exon	57472591	57472750	0.760348848051486	+	.	gene_id "ENSRNOG00000013886"; transcript_id "ENSRNOG00000013886_tx_13"; exon_id "2_57472591_57472750_+"; exonnum "8"; txlen "3728";
2	ENSEMBL114_rn	exon	57472591	57472750	0.760348848051486	+	.	gene_id "ENSRNOG00000013886"; transcript_id "ENSRNOG00000013886_tx_14"; exon_id "2_57472591_57472750_+"; exonnum "8"; txlen "3866";
2	ENSEMBL114_rn	exon	57472591	57472750	0.518803255656689	+	.	gene_id "ENSRNOG00000013886"; transcript_id "ENSRNOG00000013886_tx_15"; exon_id "2_57472591_57472750_+"; exonnum "6"; txlen "2676";
2	ENSEMBL114_rn	exon	57472591	57472750	0.518803255656689	+	.	gene_id "ENSRNOG00000013886"; transcript_id "ENSRNOG00000013886_tx_16"; exon_id "2_57472591_57472750_+"; exonnum "6"; txlen "2538";
2	ENSEMBL114_rn	exon	57472591	57472750	0.310716380246128	+	.	gene_id "ENSRNOG00000013886"; transcript_id "ENSRNOG00000013886_tx_18"; exon_id "2_57472591_57472750_+"; exonnum "7"; txlen "2676";
2	ENSEMBL114_rn	exon	57472591	57472750	0.216815469275935	+	.	gene_id "ENSRNOG00000013886"; transcript_id "ENSRNOG00000013886_tx_19"; exon_id "2_57472591_57472750_+"; exonnum "9"; txlen "3682";
2	ENSEMBL114_rn	exon	57472591	57472750	0.216815469275935	+	.	gene_id "ENSRNOG00000013886"; transcript_id "ENSRNOG00000013886_tx_20"; exon_id "2_57472591_57472750_+"; exonnum "9"; txlen "3820";
2	ENSEMBL114_rn	exon	57472591	57472750	0.155938747343738	+	.	gene_id "ENSRNOG00000013886"; transcript_id "ENSRNOG00000013886_tx_21"; exon_id "2_57472591_57472750_+"; exonnum "9"; txlen "4045";
2	ENSEMBL114_rn	exon	57472591	57472750	0.0807494801664555	+	.	gene_id "ENSRNOG00000013886"; transcript_id "ENSRNOG00000013886_tx_22"; exon_id "2_57472591_57472750_+"; exonnum "9"; txlen "3921";
2	ENSEMBL114_rn	exon	57472591	57472750	1.87148227114295	+	.	gene_id "ENSRNOG00000013886"; transcript_id "ENSRNOG00000013886_tx_6"; exon_id "2_57472591_57472750_+"; exonnum "8"; txlen "3967";
2	ENSEMBL114_rn	exon	57472591	57472750	1.87148227114295	+	.	gene_id "ENSRNOG00000013886"; transcript_id "ENSRNOG00000013886_tx_7"; exon_id "2_57472591_57472750_+"; exonnum "8"; txlen "3829";
2	ensembl	exon	57474122	57474266	0	+	.	gene_id "ENSRNOG00000013886"; gene_version "9"; transcript_id "ENSRNOT00000113006"; transcript_version "2"; exon_number "7"; gene_name "Fyb1"; gene_source "ensembl"; gene_biotype "protein_coding"; transcript_name "Fyb1-203"; transcript_source "ensembl"; transcript_biotype "protein_coding"; exon_id "ENSRNOE00000132610"; exon_version "2";
2	ensembl	CDS	57474122	57474266	0	+	2	gene_id "ENSRNOG00000013886"; gene_version "9"; transcript_id "ENSRNOT00000113006"; transcript_version "2"; exon_number "7"; gene_name "Fyb1"; gene_source "ensembl"; gene_biotype "protein_coding"; transcript_name "Fyb1-203"; transcript_source "ensembl"; transcript_biotype "protein_coding"; protein_id "ENSRNOP00000085597"; protein_version "1";
2	ensembl	exon	57474122	57474266	0	+	.	gene_id "ENSRNOG00000013886"; gene_version "9"; transcript_id "ENSRNOT00000018634"; transcript_version "8"; exon_number "8"; gene_name "Fyb1"; gene_source "ensembl"; gene_biotype "protein_coding"; transcript_name "Fyb1-201"; transcript_source "ensembl"; transcript_biotype "protein_coding"; exon_id "ENSRNOE00000132610"; exon_version "2";
2	ensembl	CDS	57474122	57474266	0	+	2	gene_id "ENSRNOG00000013886"; gene_version "9"; transcript_id "ENSRNOT00000018634"; transcript_version "8"; exon_number "8"; gene_name "Fyb1"; gene_source "ensembl"; gene_biotype "protein_coding"; transcript_name "Fyb1-201"; transcript_source "ensembl"; transcript_biotype "protein_coding"; protein_id "ENSRNOP00000018634"; protein_version "7";
2	ensembl	exon	57474122	57474266	0	+	.	gene_id "ENSRNOG00000013886"; gene_version "9"; transcript_id "ENSRNOT00000134641"; transcript_version "1"; exon_number "9"; gene_name "Fyb1"; gene_source "ensembl"; gene_biotype "protein_coding"; transcript_name "Fyb1-204"; transcript_source "ensembl"; transcript_biotype "protein_coding"; exon_id "ENSRNOE00000132610"; exon_version "2";
2	ensembl	CDS	57474122	57474266	0	+	2	gene_id "ENSRNOG00000013886"; gene_version "9"; transcript_id "ENSRNOT00000134641"; transcript_version "1"; exon_number "9"; gene_name "Fyb1"; gene_source "ensembl"; gene_biotype "protein_coding"; transcript_name "Fyb1-204"; transcript_source "ensembl"; transcript_biotype "protein_coding"; protein_id "ENSRNOP00000104499"; protein_version "1";
2	ensembl	exon	57474122	57474266	0	+	.	gene_id "ENSRNOG00000013886"; gene_version "9"; transcript_id "ENSRNOT00000165112"; transcript_version "1"; exon_number "9"; gene_name "Fyb1"; gene_source "ensembl"; gene_biotype "protein_coding"; transcript_name "Fyb1-205"; transcript_source "ensembl"; transcript_biotype "protein_coding"; exon_id "ENSRNOE00000132610"; exon_version "2"; tag "Ensembl_canonical";
2	ensembl	CDS	57474122	57474266	0	+	2	gene_id "ENSRNOG00000013886"; gene_version "9"; transcript_id "ENSRNOT00000165112"; transcript_version "1"; exon_number "9"; gene_name "Fyb1"; gene_source "ensembl"; gene_biotype "protein_coding"; transcript_name "Fyb1-205"; transcript_source "ensembl"; transcript_biotype "protein_coding"; protein_id "ENSRNOP00000101858"; protein_version "1"; tag "Ensembl_canonical";
2	ensembl	exon	57474122	57474266	0	+	.	gene_id "ENSRNOG00000013886"; gene_version "9"; transcript_id "ENSRNOT00000104137"; transcript_version "2"; exon_number "9"; gene_name "Fyb1"; gene_source "ensembl"; gene_biotype "protein_coding"; transcript_name "Fyb1-202"; transcript_source "ensembl"; transcript_biotype "protein_coding"; exon_id "ENSRNOE00000132610"; exon_version "2";
2	ensembl	CDS	57474122	57474266	0	+	2	gene_id "ENSRNOG00000013886"; gene_version "9"; transcript_id "ENSRNOT00000104137"; transcript_version "2"; exon_number "9"; gene_name "Fyb1"; gene_source "ensembl"; gene_biotype "protein_coding"; transcript_name "Fyb1-202"; transcript_source "ensembl"; transcript_biotype "protein_coding"; protein_id "ENSRNOP00000083646"; protein_version "1";
2	ENSEMBL114_rn	exon	57474122	57474266	6.50054209606559	+	.	gene_id "ENSRNOG00000013886"; transcript_id "ENSRNOG00000013886_tx_1"; exon_id "2_57474122_57474266_+"; exonnum "9"; txlen "3558";
2	ENSEMBL114_rn	exon	57474122	57474266	0.978740398623171	+	.	gene_id "ENSRNOG00000013886"; transcript_id "ENSRNOG00000013886_tx_10"; exon_id "2_57474122_57474266_+"; exonnum "9"; txlen "3696";
2	ENSEMBL114_rn	exon	57474122	57474266	0.760348848051486	+	.	gene_id "ENSRNOG00000013886"; transcript_id "ENSRNOG00000013886_tx_13"; exon_id "2_57474122_57474266_+"; exonnum "9"; txlen "3728";
2	ENSEMBL114_rn	exon	57474122	57474266	0.760348848051486	+	.	gene_id "ENSRNOG00000013886"; transcript_id "ENSRNOG00000013886_tx_14"; exon_id "2_57474122_57474266_+"; exonnum "9"; txlen "3866";
2	ENSEMBL114_rn	exon	57474122	57474266	0.518803255656689	+	.	gene_id "ENSRNOG00000013886"; transcript_id "ENSRNOG00000013886_tx_15"; exon_id "2_57474122_57474266_+"; exonnum "7"; txlen "2676";
2	ENSEMBL114_rn	exon	57474122	57474266	0.518803255656689	+	.	gene_id "ENSRNOG00000013886"; transcript_id "ENSRNOG00000013886_tx_16"; exon_id "2_57474122_57474266_+"; exonnum "7"; txlen "2538";
2	ENSEMBL114_rn	exon	57474122	57474266	0.310716380246128	+	.	gene_id "ENSRNOG00000013886"; transcript_id "ENSRNOG00000013886_tx_18"; exon_id "2_57474122_57474266_+"; exonnum "8"; txlen "2676";
2	ENSEMBL114_rn	exon	57474122	57474266	0.216815469275935	+	.	gene_id "ENSRNOG00000013886"; transcript_id "ENSRNOG00000013886_tx_19"; exon_id "2_57474122_57474266_+"; exonnum "10"; txlen "3682";
2	ENSEMBL114_rn	exon	57474122	57474266	0.216815469275935	+	.	gene_id "ENSRNOG00000013886"; transcript_id "ENSRNOG00000013886_tx_20"; exon_id "2_57474122_57474266_+"; exonnum "10"; txlen "3820";
2	ENSEMBL114_rn	exon	57474122	57474266	0.155938747343738	+	.	gene_id "ENSRNOG00000013886"; transcript_id "ENSRNOG00000013886_tx_21"; exon_id "2_57474122_57474266_+"; exonnum "10"; txlen "4045";
2	ENSEMBL114_rn	exon	57474122	57474266	0.0807494801664555	+	.	gene_id "ENSRNOG00000013886"; transcript_id "ENSRNOG00000013886_tx_22"; exon_id "2_57474122_57474266_+"; exonnum "10"; txlen "3921";
2	ENSEMBL114_rn	exon	57474122	57474266	1.87148227114295	+	.	gene_id "ENSRNOG00000013886"; transcript_id "ENSRNOG00000013886_tx_6"; exon_id "2_57474122_57474266_+"; exonnum "9"; txlen "3967";
2	ENSEMBL114_rn	exon	57474122	57474266	1.87148227114295	+	.	gene_id "ENSRNOG00000013886"; transcript_id "ENSRNOG00000013886_tx_7"; exon_id "2_57474122_57474266_+"; exonnum "9"; txlen "3829";
2	ensembl	exon	57476582	57476604	0	+	.	gene_id "ENSRNOG00000013886"; gene_version "9"; transcript_id "ENSRNOT00000113006"; transcript_version "2"; exon_number "8"; gene_name "Fyb1"; gene_source "ensembl"; gene_biotype "protein_coding"; transcript_name "Fyb1-203"; transcript_source "ensembl"; transcript_biotype "protein_coding"; exon_id "ENSRNOE00000253271"; exon_version "1";
2	ensembl	CDS	57476582	57476604	0	+	1	gene_id "ENSRNOG00000013886"; gene_version "9"; transcript_id "ENSRNOT00000113006"; transcript_version "2"; exon_number "8"; gene_name "Fyb1"; gene_source "ensembl"; gene_biotype "protein_coding"; transcript_name "Fyb1-203"; transcript_source "ensembl"; transcript_biotype "protein_coding"; protein_id "ENSRNOP00000085597"; protein_version "1";
2	ensembl	exon	57476582	57476604	0	+	.	gene_id "ENSRNOG00000013886"; gene_version "9"; transcript_id "ENSRNOT00000018634"; transcript_version "8"; exon_number "9"; gene_name "Fyb1"; gene_source "ensembl"; gene_biotype "protein_coding"; transcript_name "Fyb1-201"; transcript_source "ensembl"; transcript_biotype "protein_coding"; exon_id "ENSRNOE00000253271"; exon_version "1";
2	ensembl	CDS	57476582	57476604	0	+	1	gene_id "ENSRNOG00000013886"; gene_version "9"; transcript_id "ENSRNOT00000018634"; transcript_version "8"; exon_number "9"; gene_name "Fyb1"; gene_source "ensembl"; gene_biotype "protein_coding"; transcript_name "Fyb1-201"; transcript_source "ensembl"; transcript_biotype "protein_coding"; protein_id "ENSRNOP00000018634"; protein_version "7";
2	ensembl	exon	57476582	57476604	0	+	.	gene_id "ENSRNOG00000013886"; gene_version "9"; transcript_id "ENSRNOT00000134641"; transcript_version "1"; exon_number "10"; gene_name "Fyb1"; gene_source "ensembl"; gene_biotype "protein_coding"; transcript_name "Fyb1-204"; transcript_source "ensembl"; transcript_biotype "protein_coding"; exon_id "ENSRNOE00000253271"; exon_version "1";
2	ensembl	CDS	57476582	57476604	0	+	1	gene_id "ENSRNOG00000013886"; gene_version "9"; transcript_id "ENSRNOT00000134641"; transcript_version "1"; exon_number "10"; gene_name "Fyb1"; gene_source "ensembl"; gene_biotype "protein_coding"; transcript_name "Fyb1-204"; transcript_source "ensembl"; transcript_biotype "protein_coding"; protein_id "ENSRNOP00000104499"; protein_version "1";
2	ensembl	exon	57476582	57476604	0	+	.	gene_id "ENSRNOG00000013886"; gene_version "9"; transcript_id "ENSRNOT00000165112"; transcript_version "1"; exon_number "10"; gene_name "Fyb1"; gene_source "ensembl"; gene_biotype "protein_coding"; transcript_name "Fyb1-205"; transcript_source "ensembl"; transcript_biotype "protein_coding"; exon_id "ENSRNOE00000253271"; exon_version "1"; tag "Ensembl_canonical";
2	ensembl	CDS	57476582	57476604	0	+	1	gene_id "ENSRNOG00000013886"; gene_version "9"; transcript_id "ENSRNOT00000165112"; transcript_version "1"; exon_number "10"; gene_name "Fyb1"; gene_source "ensembl"; gene_biotype "protein_coding"; transcript_name "Fyb1-205"; transcript_source "ensembl"; transcript_biotype "protein_coding"; protein_id "ENSRNOP00000101858"; protein_version "1"; tag "Ensembl_canonical";
2	ensembl	exon	57476582	57476604	0	+	.	gene_id "ENSRNOG00000013886"; gene_version "9"; transcript_id "ENSRNOT00000104137"; transcript_version "2"; exon_number "10"; gene_name "Fyb1"; gene_source "ensembl"; gene_biotype "protein_coding"; transcript_name "Fyb1-202"; transcript_source "ensembl"; transcript_biotype "protein_coding"; exon_id "ENSRNOE00000253271"; exon_version "1";
2	ensembl	CDS	57476582	57476604	0	+	1	gene_id "ENSRNOG00000013886"; gene_version "9"; transcript_id "ENSRNOT00000104137"; transcript_version "2"; exon_number "10"; gene_name "Fyb1"; gene_source "ensembl"; gene_biotype "protein_coding"; transcript_name "Fyb1-202"; transcript_source "ensembl"; transcript_biotype "protein_coding"; protein_id "ENSRNOP00000083646"; protein_version "1";
2	ENSEMBL114_rn	exon	57476582	57476604	6.50054209606559	+	.	gene_id "ENSRNOG00000013886"; transcript_id "ENSRNOG00000013886_tx_1"; exon_id "2_57476582_57476604_+"; exonnum "10"; txlen "3558";
2	ENSEMBL114_rn	exon	57476582	57476604	0.978740398623171	+	.	gene_id "ENSRNOG00000013886"; transcript_id "ENSRNOG00000013886_tx_10"; exon_id "2_57476582_57476604_+"; exonnum "10"; txlen "3696";
2	ENSEMBL114_rn	exon	57476582	57476604	0.760348848051486	+	.	gene_id "ENSRNOG00000013886"; transcript_id "ENSRNOG00000013886_tx_13"; exon_id "2_57476582_57476604_+"; exonnum "10"; txlen "3728";
2	ENSEMBL114_rn	exon	57476582	57476604	0.760348848051486	+	.	gene_id "ENSRNOG00000013886"; transcript_id "ENSRNOG00000013886_tx_14"; exon_id "2_57476582_57476604_+"; exonnum "10"; txlen "3866";
2	ENSEMBL114_rn	exon	57476582	57476604	0.518803255656689	+	.	gene_id "ENSRNOG00000013886"; transcript_id "ENSRNOG00000013886_tx_15"; exon_id "2_57476582_57476604_+"; exonnum "8"; txlen "2676";
2	ENSEMBL114_rn	exon	57476582	57476604	0.518803255656689	+	.	gene_id "ENSRNOG00000013886"; transcript_id "ENSRNOG00000013886_tx_16"; exon_id "2_57476582_57476604_+"; exonnum "8"; txlen "2538";
2	ENSEMBL114_rn	exon	57476582	57476604	0.310716380246128	+	.	gene_id "ENSRNOG00000013886"; transcript_id "ENSRNOG00000013886_tx_18"; exon_id "2_57476582_57476604_+"; exonnum "9"; txlen "2676";
2	ENSEMBL114_rn	exon	57476582	57476604	0.216815469275935	+	.	gene_id "ENSRNOG00000013886"; transcript_id "ENSRNOG00000013886_tx_19"; exon_id "2_57476582_57476604_+"; exonnum "11"; txlen "3682";
2	ENSEMBL114_rn	exon	57476582	57476604	0.216815469275935	+	.	gene_id "ENSRNOG00000013886"; transcript_id "ENSRNOG00000013886_tx_20"; exon_id "2_57476582_57476604_+"; exonnum "11"; txlen "3820";
2	ENSEMBL114_rn	exon	57476582	57476604	0.155938747343738	+	.	gene_id "ENSRNOG00000013886"; transcript_id "ENSRNOG00000013886_tx_21"; exon_id "2_57476582_57476604_+"; exonnum "11"; txlen "4045";
2	ENSEMBL114_rn	exon	57476582	57476604	0.0807494801664555	+	.	gene_id "ENSRNOG00000013886"; transcript_id "ENSRNOG00000013886_tx_22"; exon_id "2_57476582_57476604_+"; exonnum "11"; txlen "3921";
2	ENSEMBL114_rn	exon	57476582	57476604	1.87148227114295	+	.	gene_id "ENSRNOG00000013886"; transcript_id "ENSRNOG00000013886_tx_6"; exon_id "2_57476582_57476604_+"; exonnum "10"; txlen "3967";
2	ENSEMBL114_rn	exon	57476582	57476604	1.87148227114295	+	.	gene_id "ENSRNOG00000013886"; transcript_id "ENSRNOG00000013886_tx_7"; exon_id "2_57476582_57476604_+"; exonnum "10"; txlen "3829";
2	ensembl	exon	57477884	57477953	0	+	.	gene_id "ENSRNOG00000013886"; gene_version "9"; transcript_id "ENSRNOT00000113006"; transcript_version "2"; exon_number "9"; gene_name "Fyb1"; gene_source "ensembl"; gene_biotype "protein_coding"; transcript_name "Fyb1-203"; transcript_source "ensembl"; transcript_biotype "protein_coding"; exon_id "ENSRNOE00000132650"; exon_version "1";
2	ensembl	CDS	57477884	57477953	0	+	2	gene_id "ENSRNOG00000013886"; gene_version "9"; transcript_id "ENSRNOT00000113006"; transcript_version "2"; exon_number "9"; gene_name "Fyb1"; gene_source "ensembl"; gene_biotype "protein_coding"; transcript_name "Fyb1-203"; transcript_source "ensembl"; transcript_biotype "protein_coding"; protein_id "ENSRNOP00000085597"; protein_version "1";
2	ensembl	exon	57477884	57477953	0	+	.	gene_id "ENSRNOG00000013886"; gene_version "9"; transcript_id "ENSRNOT00000018634"; transcript_version "8"; exon_number "10"; gene_name "Fyb1"; gene_source "ensembl"; gene_biotype "protein_coding"; transcript_name "Fyb1-201"; transcript_source "ensembl"; transcript_biotype "protein_coding"; exon_id "ENSRNOE00000132650"; exon_version "1";
2	ensembl	CDS	57477884	57477953	0	+	2	gene_id "ENSRNOG00000013886"; gene_version "9"; transcript_id "ENSRNOT00000018634"; transcript_version "8"; exon_number "10"; gene_name "Fyb1"; gene_source "ensembl"; gene_biotype "protein_coding"; transcript_name "Fyb1-201"; transcript_source "ensembl"; transcript_biotype "protein_coding"; protein_id "ENSRNOP00000018634"; protein_version "7";
2	ensembl	exon	57477884	57477953	0	+	.	gene_id "ENSRNOG00000013886"; gene_version "9"; transcript_id "ENSRNOT00000134641"; transcript_version "1"; exon_number "11"; gene_name "Fyb1"; gene_source "ensembl"; gene_biotype "protein_coding"; transcript_name "Fyb1-204"; transcript_source "ensembl"; transcript_biotype "protein_coding"; exon_id "ENSRNOE00000132650"; exon_version "1";
2	ensembl	CDS	57477884	57477953	0	+	2	gene_id "ENSRNOG00000013886"; gene_version "9"; transcript_id "ENSRNOT00000134641"; transcript_version "1"; exon_number "11"; gene_name "Fyb1"; gene_source "ensembl"; gene_biotype "protein_coding"; transcript_name "Fyb1-204"; transcript_source "ensembl"; transcript_biotype "protein_coding"; protein_id "ENSRNOP00000104499"; protein_version "1";
2	ensembl	exon	57477884	57477953	0	+	.	gene_id "ENSRNOG00000013886"; gene_version "9"; transcript_id "ENSRNOT00000165112"; transcript_version "1"; exon_number "11"; gene_name "Fyb1"; gene_source "ensembl"; gene_biotype "protein_coding"; transcript_name "Fyb1-205"; transcript_source "ensembl"; transcript_biotype "protein_coding"; exon_id "ENSRNOE00000132650"; exon_version "1"; tag "Ensembl_canonical";
2	ensembl	CDS	57477884	57477953	0	+	2	gene_id "ENSRNOG00000013886"; gene_version "9"; transcript_id "ENSRNOT00000165112"; transcript_version "1"; exon_number "11"; gene_name "Fyb1"; gene_source "ensembl"; gene_biotype "protein_coding"; transcript_name "Fyb1-205"; transcript_source "ensembl"; transcript_biotype "protein_coding"; protein_id "ENSRNOP00000101858"; protein_version "1"; tag "Ensembl_canonical";
2	ensembl	exon	57477884	57477953	0	+	.	gene_id "ENSRNOG00000013886"; gene_version "9"; transcript_id "ENSRNOT00000104137"; transcript_version "2"; exon_number "11"; gene_name "Fyb1"; gene_source "ensembl"; gene_biotype "protein_coding"; transcript_name "Fyb1-202"; transcript_source "ensembl"; transcript_biotype "protein_coding"; exon_id "ENSRNOE00000132650"; exon_version "1";
2	ensembl	CDS	57477884	57477953	0	+	2	gene_id "ENSRNOG00000013886"; gene_version "9"; transcript_id "ENSRNOT00000104137"; transcript_version "2"; exon_number "11"; gene_name "Fyb1"; gene_source "ensembl"; gene_biotype "protein_coding"; transcript_name "Fyb1-202"; transcript_source "ensembl"; transcript_biotype "protein_coding"; protein_id "ENSRNOP00000083646"; protein_version "1";
2	ENSEMBL114_rn	exon	57477884	57477953	6.50054209606559	+	.	gene_id "ENSRNOG00000013886"; transcript_id "ENSRNOG00000013886_tx_1"; exon_id "2_57477884_57477953_+"; exonnum "11"; txlen "3558";
2	ENSEMBL114_rn	exon	57477884	57477953	0.978740398623171	+	.	gene_id "ENSRNOG00000013886"; transcript_id "ENSRNOG00000013886_tx_10"; exon_id "2_57477884_57477953_+"; exonnum "11"; txlen "3696";
2	ENSEMBL114_rn	exon	57477884	57477953	0.760348848051486	+	.	gene_id "ENSRNOG00000013886"; transcript_id "ENSRNOG00000013886_tx_13"; exon_id "2_57477884_57477953_+"; exonnum "11"; txlen "3728";
2	ENSEMBL114_rn	exon	57477884	57477953	0.760348848051486	+	.	gene_id "ENSRNOG00000013886"; transcript_id "ENSRNOG00000013886_tx_14"; exon_id "2_57477884_57477953_+"; exonnum "11"; txlen "3866";
2	ENSEMBL114_rn	exon	57477884	57477953	0.518803255656689	+	.	gene_id "ENSRNOG00000013886"; transcript_id "ENSRNOG00000013886_tx_15"; exon_id "2_57477884_57477953_+"; exonnum "9"; txlen "2676";
2	ENSEMBL114_rn	exon	57477884	57477953	0.518803255656689	+	.	gene_id "ENSRNOG00000013886"; transcript_id "ENSRNOG00000013886_tx_16"; exon_id "2_57477884_57477953_+"; exonnum "9"; txlen "2538";
2	ENSEMBL114_rn	exon	57477884	57477953	0.310716380246128	+	.	gene_id "ENSRNOG00000013886"; transcript_id "ENSRNOG00000013886_tx_18"; exon_id "2_57477884_57477953_+"; exonnum "10"; txlen "2676";
2	ENSEMBL114_rn	exon	57477884	57477953	0.216815469275935	+	.	gene_id "ENSRNOG00000013886"; transcript_id "ENSRNOG00000013886_tx_19"; exon_id "2_57477884_57477953_+"; exonnum "12"; txlen "3682";
2	ENSEMBL114_rn	exon	57477884	57477953	0.216815469275935	+	.	gene_id "ENSRNOG00000013886"; transcript_id "ENSRNOG00000013886_tx_20"; exon_id "2_57477884_57477953_+"; exonnum "12"; txlen "3820";
2	ENSEMBL114_rn	exon	57477884	57477953	0.155938747343738	+	.	gene_id "ENSRNOG00000013886"; transcript_id "ENSRNOG00000013886_tx_21"; exon_id "2_57477884_57477953_+"; exonnum "12"; txlen "4045";
2	ENSEMBL114_rn	exon	57477884	57477953	0.0807494801664555	+	.	gene_id "ENSRNOG00000013886"; transcript_id "ENSRNOG00000013886_tx_22"; exon_id "2_57477884_57477953_+"; exonnum "12"; txlen "3921";
2	ENSEMBL114_rn	exon	57477884	57477953	1.87148227114295	+	.	gene_id "ENSRNOG00000013886"; transcript_id "ENSRNOG00000013886_tx_6"; exon_id "2_57477884_57477953_+"; exonnum "11"; txlen "3967";
2	ENSEMBL114_rn	exon	57477884	57477953	1.87148227114295	+	.	gene_id "ENSRNOG00000013886"; transcript_id "ENSRNOG00000013886_tx_7"; exon_id "2_57477884_57477953_+"; exonnum "11"; txlen "3829";
2	ensembl	exon	57478941	57479078	0	+	.	gene_id "ENSRNOG00000013886"; gene_version "9"; transcript_id "ENSRNOT00000113006"; transcript_version "2"; exon_number "10"; gene_name "Fyb1"; gene_source "ensembl"; gene_biotype "protein_coding"; transcript_name "Fyb1-203"; transcript_source "ensembl"; transcript_biotype "protein_coding"; exon_id "ENSRNOE00000132692"; exon_version "2";
2	ensembl	CDS	57478941	57479078	0	+	1	gene_id "ENSRNOG00000013886"; gene_version "9"; transcript_id "ENSRNOT00000113006"; transcript_version "2"; exon_number "10"; gene_name "Fyb1"; gene_source "ensembl"; gene_biotype "protein_coding"; transcript_name "Fyb1-203"; transcript_source "ensembl"; transcript_biotype "protein_coding"; protein_id "ENSRNOP00000085597"; protein_version "1";
2	ensembl	exon	57478941	57479078	0	+	.	gene_id "ENSRNOG00000013886"; gene_version "9"; transcript_id "ENSRNOT00000018634"; transcript_version "8"; exon_number "11"; gene_name "Fyb1"; gene_source "ensembl"; gene_biotype "protein_coding"; transcript_name "Fyb1-201"; transcript_source "ensembl"; transcript_biotype "protein_coding"; exon_id "ENSRNOE00000132692"; exon_version "2";
2	ensembl	CDS	57478941	57479078	0	+	1	gene_id "ENSRNOG00000013886"; gene_version "9"; transcript_id "ENSRNOT00000018634"; transcript_version "8"; exon_number "11"; gene_name "Fyb1"; gene_source "ensembl"; gene_biotype "protein_coding"; transcript_name "Fyb1-201"; transcript_source "ensembl"; transcript_biotype "protein_coding"; protein_id "ENSRNOP00000018634"; protein_version "7";
2	ensembl	exon	57478941	57479078	0	+	.	gene_id "ENSRNOG00000013886"; gene_version "9"; transcript_id "ENSRNOT00000134641"; transcript_version "1"; exon_number "12"; gene_name "Fyb1"; gene_source "ensembl"; gene_biotype "protein_coding"; transcript_name "Fyb1-204"; transcript_source "ensembl"; transcript_biotype "protein_coding"; exon_id "ENSRNOE00000132692"; exon_version "2";
2	ensembl	CDS	57478941	57479078	0	+	1	gene_id "ENSRNOG00000013886"; gene_version "9"; transcript_id "ENSRNOT00000134641"; transcript_version "1"; exon_number "12"; gene_name "Fyb1"; gene_source "ensembl"; gene_biotype "protein_coding"; transcript_name "Fyb1-204"; transcript_source "ensembl"; transcript_biotype "protein_coding"; protein_id "ENSRNOP00000104499"; protein_version "1";
2	ensembl	exon	57478941	57479078	0	+	.	gene_id "ENSRNOG00000013886"; gene_version "9"; transcript_id "ENSRNOT00000165112"; transcript_version "1"; exon_number "12"; gene_name "Fyb1"; gene_source "ensembl"; gene_biotype "protein_coding"; transcript_name "Fyb1-205"; transcript_source "ensembl"; transcript_biotype "protein_coding"; exon_id "ENSRNOE00000132692"; exon_version "2"; tag "Ensembl_canonical";
2	ensembl	CDS	57478941	57479078	0	+	1	gene_id "ENSRNOG00000013886"; gene_version "9"; transcript_id "ENSRNOT00000165112"; transcript_version "1"; exon_number "12"; gene_name "Fyb1"; gene_source "ensembl"; gene_biotype "protein_coding"; transcript_name "Fyb1-205"; transcript_source "ensembl"; transcript_biotype "protein_coding"; protein_id "ENSRNOP00000101858"; protein_version "1"; tag "Ensembl_canonical";
2	ENSEMBL114_rn	exon	57478941	57479078	0.978740398623171	+	.	gene_id "ENSRNOG00000013886"; transcript_id "ENSRNOG00000013886_tx_10"; exon_id "2_57478941_57479078_+"; exonnum "12"; txlen "3696";
2	ENSEMBL114_rn	exon	57478941	57479078	0.760348848051486	+	.	gene_id "ENSRNOG00000013886"; transcript_id "ENSRNOG00000013886_tx_14"; exon_id "2_57478941_57479078_+"; exonnum "12"; txlen "3866";
2	ENSEMBL114_rn	exon	57478941	57479078	0.518803255656689	+	.	gene_id "ENSRNOG00000013886"; transcript_id "ENSRNOG00000013886_tx_15"; exon_id "2_57478941_57479078_+"; exonnum "10"; txlen "2676";
2	ENSEMBL114_rn	exon	57478941	57479078	0.310716380246128	+	.	gene_id "ENSRNOG00000013886"; transcript_id "ENSRNOG00000013886_tx_18"; exon_id "2_57478941_57479078_+"; exonnum "11"; txlen "2676";
2	ENSEMBL114_rn	exon	57478941	57479078	0.216815469275935	+	.	gene_id "ENSRNOG00000013886"; transcript_id "ENSRNOG00000013886_tx_20"; exon_id "2_57478941_57479078_+"; exonnum "13"; txlen "3820";
2	ENSEMBL114_rn	exon	57478941	57479078	0.155938747343738	+	.	gene_id "ENSRNOG00000013886"; transcript_id "ENSRNOG00000013886_tx_21"; exon_id "2_57478941_57479078_+"; exonnum "13"; txlen "4045";
2	ENSEMBL114_rn	exon	57478941	57479078	0.0807494801664555	+	.	gene_id "ENSRNOG00000013886"; transcript_id "ENSRNOG00000013886_tx_22"; exon_id "2_57478941_57479078_+"; exonnum "13"; txlen "3921";
2	ENSEMBL114_rn	exon	57478941	57479078	1.87148227114295	+	.	gene_id "ENSRNOG00000013886"; transcript_id "ENSRNOG00000013886_tx_6"; exon_id "2_57478941_57479078_+"; exonnum "12"; txlen "3967";
2	ensembl	exon	57480984	57481009	0	+	.	gene_id "ENSRNOG00000013886"; gene_version "9"; transcript_id "ENSRNOT00000113006"; transcript_version "2"; exon_number "11"; gene_name "Fyb1"; gene_source "ensembl"; gene_biotype "protein_coding"; transcript_name "Fyb1-203"; transcript_source "ensembl"; transcript_biotype "protein_coding"; exon_id "ENSRNOE00000408457"; exon_version "1";
2	ensembl	CDS	57480984	57481009	0	+	1	gene_id "ENSRNOG00000013886"; gene_version "9"; transcript_id "ENSRNOT00000113006"; transcript_version "2"; exon_number "11"; gene_name "Fyb1"; gene_source "ensembl"; gene_biotype "protein_coding"; transcript_name "Fyb1-203"; transcript_source "ensembl"; transcript_biotype "protein_coding"; protein_id "ENSRNOP00000085597"; protein_version "1";
2	ensembl	exon	57480984	57481009	0	+	.	gene_id "ENSRNOG00000013886"; gene_version "9"; transcript_id "ENSRNOT00000018634"; transcript_version "8"; exon_number "12"; gene_name "Fyb1"; gene_source "ensembl"; gene_biotype "protein_coding"; transcript_name "Fyb1-201"; transcript_source "ensembl"; transcript_biotype "protein_coding"; exon_id "ENSRNOE00000408457"; exon_version "1";
2	ensembl	CDS	57480984	57481009	0	+	1	gene_id "ENSRNOG00000013886"; gene_version "9"; transcript_id "ENSRNOT00000018634"; transcript_version "8"; exon_number "12"; gene_name "Fyb1"; gene_source "ensembl"; gene_biotype "protein_coding"; transcript_name "Fyb1-201"; transcript_source "ensembl"; transcript_biotype "protein_coding"; protein_id "ENSRNOP00000018634"; protein_version "7";
2	ensembl	exon	57480984	57481009	0	+	.	gene_id "ENSRNOG00000013886"; gene_version "9"; transcript_id "ENSRNOT00000134641"; transcript_version "1"; exon_number "13"; gene_name "Fyb1"; gene_source "ensembl"; gene_biotype "protein_coding"; transcript_name "Fyb1-204"; transcript_source "ensembl"; transcript_biotype "protein_coding"; exon_id "ENSRNOE00000408457"; exon_version "1";
2	ensembl	CDS	57480984	57481009	0	+	1	gene_id "ENSRNOG00000013886"; gene_version "9"; transcript_id "ENSRNOT00000134641"; transcript_version "1"; exon_number "13"; gene_name "Fyb1"; gene_source "ensembl"; gene_biotype "protein_coding"; transcript_name "Fyb1-204"; transcript_source "ensembl"; transcript_biotype "protein_coding"; protein_id "ENSRNOP00000104499"; protein_version "1";
2	ensembl	exon	57480984	57481009	0	+	.	gene_id "ENSRNOG00000013886"; gene_version "9"; transcript_id "ENSRNOT00000165112"; transcript_version "1"; exon_number "13"; gene_name "Fyb1"; gene_source "ensembl"; gene_biotype "protein_coding"; transcript_name "Fyb1-205"; transcript_source "ensembl"; transcript_biotype "protein_coding"; exon_id "ENSRNOE00000408457"; exon_version "1"; tag "Ensembl_canonical";
2	ensembl	CDS	57480984	57481009	0	+	1	gene_id "ENSRNOG00000013886"; gene_version "9"; transcript_id "ENSRNOT00000165112"; transcript_version "1"; exon_number "13"; gene_name "Fyb1"; gene_source "ensembl"; gene_biotype "protein_coding"; transcript_name "Fyb1-205"; transcript_source "ensembl"; transcript_biotype "protein_coding"; protein_id "ENSRNOP00000101858"; protein_version "1"; tag "Ensembl_canonical";
2	ensembl	exon	57480984	57481009	0	+	.	gene_id "ENSRNOG00000013886"; gene_version "9"; transcript_id "ENSRNOT00000104137"; transcript_version "2"; exon_number "12"; gene_name "Fyb1"; gene_source "ensembl"; gene_biotype "protein_coding"; transcript_name "Fyb1-202"; transcript_source "ensembl"; transcript_biotype "protein_coding"; exon_id "ENSRNOE00000408457"; exon_version "1";
2	ensembl	CDS	57480984	57481009	0	+	1	gene_id "ENSRNOG00000013886"; gene_version "9"; transcript_id "ENSRNOT00000104137"; transcript_version "2"; exon_number "12"; gene_name "Fyb1"; gene_source "ensembl"; gene_biotype "protein_coding"; transcript_name "Fyb1-202"; transcript_source "ensembl"; transcript_biotype "protein_coding"; protein_id "ENSRNOP00000083646"; protein_version "1";
2	ENSEMBL114_rn	exon	57480984	57481009	6.50054209606559	+	.	gene_id "ENSRNOG00000013886"; transcript_id "ENSRNOG00000013886_tx_1"; exon_id "2_57480984_57481009_+"; exonnum "12"; txlen "3558";
2	ENSEMBL114_rn	exon	57480984	57481009	0.978740398623171	+	.	gene_id "ENSRNOG00000013886"; transcript_id "ENSRNOG00000013886_tx_10"; exon_id "2_57480984_57481009_+"; exonnum "13"; txlen "3696";
2	ENSEMBL114_rn	exon	57480984	57481009	0.760348848051486	+	.	gene_id "ENSRNOG00000013886"; transcript_id "ENSRNOG00000013886_tx_13"; exon_id "2_57480984_57481009_+"; exonnum "12"; txlen "3728";
2	ENSEMBL114_rn	exon	57480984	57481009	0.760348848051486	+	.	gene_id "ENSRNOG00000013886"; transcript_id "ENSRNOG00000013886_tx_14"; exon_id "2_57480984_57481009_+"; exonnum "13"; txlen "3866";
2	ENSEMBL114_rn	exon	57480984	57481009	0.518803255656689	+	.	gene_id "ENSRNOG00000013886"; transcript_id "ENSRNOG00000013886_tx_15"; exon_id "2_57480984_57481009_+"; exonnum "11"; txlen "2676";
2	ENSEMBL114_rn	exon	57480984	57481009	0.518803255656689	+	.	gene_id "ENSRNOG00000013886"; transcript_id "ENSRNOG00000013886_tx_16"; exon_id "2_57480984_57481009_+"; exonnum "10"; txlen "2538";
2	ENSEMBL114_rn	exon	57480984	57481009	0.310716380246128	+	.	gene_id "ENSRNOG00000013886"; transcript_id "ENSRNOG00000013886_tx_18"; exon_id "2_57480984_57481009_+"; exonnum "12"; txlen "2676";
2	ENSEMBL114_rn	exon	57480984	57481009	0.216815469275935	+	.	gene_id "ENSRNOG00000013886"; transcript_id "ENSRNOG00000013886_tx_19"; exon_id "2_57480984_57481009_+"; exonnum "13"; txlen "3682";
2	ENSEMBL114_rn	exon	57480984	57481009	0.216815469275935	+	.	gene_id "ENSRNOG00000013886"; transcript_id "ENSRNOG00000013886_tx_20"; exon_id "2_57480984_57481009_+"; exonnum "14"; txlen "3820";
2	ENSEMBL114_rn	exon	57480984	57481009	0.155938747343738	+	.	gene_id "ENSRNOG00000013886"; transcript_id "ENSRNOG00000013886_tx_21"; exon_id "2_57480984_57481009_+"; exonnum "14"; txlen "4045";
2	ENSEMBL114_rn	exon	57480984	57481009	0.0807494801664555	+	.	gene_id "ENSRNOG00000013886"; transcript_id "ENSRNOG00000013886_tx_22"; exon_id "2_57480984_57481009_+"; exonnum "14"; txlen "3921";
2	ENSEMBL114_rn	exon	57480984	57481009	1.87148227114295	+	.	gene_id "ENSRNOG00000013886"; transcript_id "ENSRNOG00000013886_tx_6"; exon_id "2_57480984_57481009_+"; exonnum "13"; txlen "3967";
2	ENSEMBL114_rn	exon	57480984	57481009	1.87148227114295	+	.	gene_id "ENSRNOG00000013886"; transcript_id "ENSRNOG00000013886_tx_7"; exon_id "2_57480984_57481009_+"; exonnum "12"; txlen "3829";
2	ensembl	exon	57483227	57483293	0	+	.	gene_id "ENSRNOG00000013886"; gene_version "9"; transcript_id "ENSRNOT00000113006"; transcript_version "2"; exon_number "12"; gene_name "Fyb1"; gene_source "ensembl"; gene_biotype "protein_coding"; transcript_name "Fyb1-203"; transcript_source "ensembl"; transcript_biotype "protein_coding"; exon_id "ENSRNOE00000132763"; exon_version "1";
2	ensembl	CDS	57483227	57483293	0	+	2	gene_id "ENSRNOG00000013886"; gene_version "9"; transcript_id "ENSRNOT00000113006"; transcript_version "2"; exon_number "12"; gene_name "Fyb1"; gene_source "ensembl"; gene_biotype "protein_coding"; transcript_name "Fyb1-203"; transcript_source "ensembl"; transcript_biotype "protein_coding"; protein_id "ENSRNOP00000085597"; protein_version "1";
2	ensembl	exon	57483227	57483293	0	+	.	gene_id "ENSRNOG00000013886"; gene_version "9"; transcript_id "ENSRNOT00000018634"; transcript_version "8"; exon_number "13"; gene_name "Fyb1"; gene_source "ensembl"; gene_biotype "protein_coding"; transcript_name "Fyb1-201"; transcript_source "ensembl"; transcript_biotype "protein_coding"; exon_id "ENSRNOE00000132763"; exon_version "1";
2	ensembl	CDS	57483227	57483293	0	+	2	gene_id "ENSRNOG00000013886"; gene_version "9"; transcript_id "ENSRNOT00000018634"; transcript_version "8"; exon_number "13"; gene_name "Fyb1"; gene_source "ensembl"; gene_biotype "protein_coding"; transcript_name "Fyb1-201"; transcript_source "ensembl"; transcript_biotype "protein_coding"; protein_id "ENSRNOP00000018634"; protein_version "7";
2	ensembl	exon	57483227	57483293	0	+	.	gene_id "ENSRNOG00000013886"; gene_version "9"; transcript_id "ENSRNOT00000134641"; transcript_version "1"; exon_number "14"; gene_name "Fyb1"; gene_source "ensembl"; gene_biotype "protein_coding"; transcript_name "Fyb1-204"; transcript_source "ensembl"; transcript_biotype "protein_coding"; exon_id "ENSRNOE00000132763"; exon_version "1";
2	ensembl	CDS	57483227	57483293	0	+	2	gene_id "ENSRNOG00000013886"; gene_version "9"; transcript_id "ENSRNOT00000134641"; transcript_version "1"; exon_number "14"; gene_name "Fyb1"; gene_source "ensembl"; gene_biotype "protein_coding"; transcript_name "Fyb1-204"; transcript_source "ensembl"; transcript_biotype "protein_coding"; protein_id "ENSRNOP00000104499"; protein_version "1";
2	ensembl	exon	57483227	57483293	0	+	.	gene_id "ENSRNOG00000013886"; gene_version "9"; transcript_id "ENSRNOT00000165112"; transcript_version "1"; exon_number "14"; gene_name "Fyb1"; gene_source "ensembl"; gene_biotype "protein_coding"; transcript_name "Fyb1-205"; transcript_source "ensembl"; transcript_biotype "protein_coding"; exon_id "ENSRNOE00000132763"; exon_version "1"; tag "Ensembl_canonical";
2	ensembl	CDS	57483227	57483293	0	+	2	gene_id "ENSRNOG00000013886"; gene_version "9"; transcript_id "ENSRNOT00000165112"; transcript_version "1"; exon_number "14"; gene_name "Fyb1"; gene_source "ensembl"; gene_biotype "protein_coding"; transcript_name "Fyb1-205"; transcript_source "ensembl"; transcript_biotype "protein_coding"; protein_id "ENSRNOP00000101858"; protein_version "1"; tag "Ensembl_canonical";
2	ensembl	exon	57483227	57483293	0	+	.	gene_id "ENSRNOG00000013886"; gene_version "9"; transcript_id "ENSRNOT00000104137"; transcript_version "2"; exon_number "13"; gene_name "Fyb1"; gene_source "ensembl"; gene_biotype "protein_coding"; transcript_name "Fyb1-202"; transcript_source "ensembl"; transcript_biotype "protein_coding"; exon_id "ENSRNOE00000132763"; exon_version "1";
2	ensembl	CDS	57483227	57483293	0	+	2	gene_id "ENSRNOG00000013886"; gene_version "9"; transcript_id "ENSRNOT00000104137"; transcript_version "2"; exon_number "13"; gene_name "Fyb1"; gene_source "ensembl"; gene_biotype "protein_coding"; transcript_name "Fyb1-202"; transcript_source "ensembl"; transcript_biotype "protein_coding"; protein_id "ENSRNOP00000083646"; protein_version "1";
2	ENSEMBL114_rn	exon	57483227	57483293	6.50054209606559	+	.	gene_id "ENSRNOG00000013886"; transcript_id "ENSRNOG00000013886_tx_1"; exon_id "2_57483227_57483293_+"; exonnum "13"; txlen "3558";
2	ENSEMBL114_rn	exon	57483227	57483293	0.978740398623171	+	.	gene_id "ENSRNOG00000013886"; transcript_id "ENSRNOG00000013886_tx_10"; exon_id "2_57483227_57483293_+"; exonnum "14"; txlen "3696";
2	ENSEMBL114_rn	exon	57483227	57483293	0.760348848051486	+	.	gene_id "ENSRNOG00000013886"; transcript_id "ENSRNOG00000013886_tx_13"; exon_id "2_57483227_57483293_+"; exonnum "13"; txlen "3728";
2	ENSEMBL114_rn	exon	57483227	57483293	0.760348848051486	+	.	gene_id "ENSRNOG00000013886"; transcript_id "ENSRNOG00000013886_tx_14"; exon_id "2_57483227_57483293_+"; exonnum "14"; txlen "3866";
2	ENSEMBL114_rn	exon	57483227	57483293	0.518803255656689	+	.	gene_id "ENSRNOG00000013886"; transcript_id "ENSRNOG00000013886_tx_15"; exon_id "2_57483227_57483293_+"; exonnum "12"; txlen "2676";
2	ENSEMBL114_rn	exon	57483227	57483293	0.518803255656689	+	.	gene_id "ENSRNOG00000013886"; transcript_id "ENSRNOG00000013886_tx_16"; exon_id "2_57483227_57483293_+"; exonnum "11"; txlen "2538";
2	ENSEMBL114_rn	exon	57483227	57483293	0.310716380246128	+	.	gene_id "ENSRNOG00000013886"; transcript_id "ENSRNOG00000013886_tx_18"; exon_id "2_57483227_57483293_+"; exonnum "13"; txlen "2676";
2	ENSEMBL114_rn	exon	57483227	57483293	0.216815469275935	+	.	gene_id "ENSRNOG00000013886"; transcript_id "ENSRNOG00000013886_tx_19"; exon_id "2_57483227_57483293_+"; exonnum "14"; txlen "3682";
2	ENSEMBL114_rn	exon	57483227	57483293	0.216815469275935	+	.	gene_id "ENSRNOG00000013886"; transcript_id "ENSRNOG00000013886_tx_20"; exon_id "2_57483227_57483293_+"; exonnum "15"; txlen "3820";
2	ENSEMBL114_rn	exon	57483227	57483293	0.155938747343738	+	.	gene_id "ENSRNOG00000013886"; transcript_id "ENSRNOG00000013886_tx_21"; exon_id "2_57483227_57483293_+"; exonnum "15"; txlen "4045";
2	ENSEMBL114_rn	exon	57483227	57483293	0.0807494801664555	+	.	gene_id "ENSRNOG00000013886"; transcript_id "ENSRNOG00000013886_tx_22"; exon_id "2_57483227_57483293_+"; exonnum "15"; txlen "3921";
2	ENSEMBL114_rn	exon	57483227	57483293	1.87148227114295	+	.	gene_id "ENSRNOG00000013886"; transcript_id "ENSRNOG00000013886_tx_6"; exon_id "2_57483227_57483293_+"; exonnum "14"; txlen "3967";
2	ENSEMBL114_rn	exon	57483227	57483293	1.87148227114295	+	.	gene_id "ENSRNOG00000013886"; transcript_id "ENSRNOG00000013886_tx_7"; exon_id "2_57483227_57483293_+"; exonnum "13"; txlen "3829";
2	ensembl	exon	57485894	57485993	0	+	.	gene_id "ENSRNOG00000013886"; gene_version "9"; transcript_id "ENSRNOT00000113006"; transcript_version "2"; exon_number "13"; gene_name "Fyb1"; gene_source "ensembl"; gene_biotype "protein_coding"; transcript_name "Fyb1-203"; transcript_source "ensembl"; transcript_biotype "protein_coding"; exon_id "ENSRNOE00000132806"; exon_version "1";
2	ensembl	CDS	57485894	57485993	0	+	1	gene_id "ENSRNOG00000013886"; gene_version "9"; transcript_id "ENSRNOT00000113006"; transcript_version "2"; exon_number "13"; gene_name "Fyb1"; gene_source "ensembl"; gene_biotype "protein_coding"; transcript_name "Fyb1-203"; transcript_source "ensembl"; transcript_biotype "protein_coding"; protein_id "ENSRNOP00000085597"; protein_version "1";
2	ensembl	exon	57485894	57485993	0	+	.	gene_id "ENSRNOG00000013886"; gene_version "9"; transcript_id "ENSRNOT00000018634"; transcript_version "8"; exon_number "14"; gene_name "Fyb1"; gene_source "ensembl"; gene_biotype "protein_coding"; transcript_name "Fyb1-201"; transcript_source "ensembl"; transcript_biotype "protein_coding"; exon_id "ENSRNOE00000132806"; exon_version "1";
2	ensembl	CDS	57485894	57485993	0	+	1	gene_id "ENSRNOG00000013886"; gene_version "9"; transcript_id "ENSRNOT00000018634"; transcript_version "8"; exon_number "14"; gene_name "Fyb1"; gene_source "ensembl"; gene_biotype "protein_coding"; transcript_name "Fyb1-201"; transcript_source "ensembl"; transcript_biotype "protein_coding"; protein_id "ENSRNOP00000018634"; protein_version "7";
2	ensembl	exon	57485894	57485993	0	+	.	gene_id "ENSRNOG00000013886"; gene_version "9"; transcript_id "ENSRNOT00000134641"; transcript_version "1"; exon_number "15"; gene_name "Fyb1"; gene_source "ensembl"; gene_biotype "protein_coding"; transcript_name "Fyb1-204"; transcript_source "ensembl"; transcript_biotype "protein_coding"; exon_id "ENSRNOE00000132806"; exon_version "1";
2	ensembl	CDS	57485894	57485993	0	+	1	gene_id "ENSRNOG00000013886"; gene_version "9"; transcript_id "ENSRNOT00000134641"; transcript_version "1"; exon_number "15"; gene_name "Fyb1"; gene_source "ensembl"; gene_biotype "protein_coding"; transcript_name "Fyb1-204"; transcript_source "ensembl"; transcript_biotype "protein_coding"; protein_id "ENSRNOP00000104499"; protein_version "1";
2	ensembl	exon	57485894	57485993	0	+	.	gene_id "ENSRNOG00000013886"; gene_version "9"; transcript_id "ENSRNOT00000165112"; transcript_version "1"; exon_number "15"; gene_name "Fyb1"; gene_source "ensembl"; gene_biotype "protein_coding"; transcript_name "Fyb1-205"; transcript_source "ensembl"; transcript_biotype "protein_coding"; exon_id "ENSRNOE00000132806"; exon_version "1"; tag "Ensembl_canonical";
2	ensembl	CDS	57485894	57485993	0	+	1	gene_id "ENSRNOG00000013886"; gene_version "9"; transcript_id "ENSRNOT00000165112"; transcript_version "1"; exon_number "15"; gene_name "Fyb1"; gene_source "ensembl"; gene_biotype "protein_coding"; transcript_name "Fyb1-205"; transcript_source "ensembl"; transcript_biotype "protein_coding"; protein_id "ENSRNOP00000101858"; protein_version "1"; tag "Ensembl_canonical";
2	ensembl	exon	57485894	57485993	0	+	.	gene_id "ENSRNOG00000013886"; gene_version "9"; transcript_id "ENSRNOT00000104137"; transcript_version "2"; exon_number "14"; gene_name "Fyb1"; gene_source "ensembl"; gene_biotype "protein_coding"; transcript_name "Fyb1-202"; transcript_source "ensembl"; transcript_biotype "protein_coding"; exon_id "ENSRNOE00000132806"; exon_version "1";
2	ensembl	CDS	57485894	57485993	0	+	1	gene_id "ENSRNOG00000013886"; gene_version "9"; transcript_id "ENSRNOT00000104137"; transcript_version "2"; exon_number "14"; gene_name "Fyb1"; gene_source "ensembl"; gene_biotype "protein_coding"; transcript_name "Fyb1-202"; transcript_source "ensembl"; transcript_biotype "protein_coding"; protein_id "ENSRNOP00000083646"; protein_version "1";
2	ENSEMBL114_rn	exon	57485894	57485993	6.50054209606559	+	.	gene_id "ENSRNOG00000013886"; transcript_id "ENSRNOG00000013886_tx_1"; exon_id "2_57485894_57485993_+"; exonnum "14"; txlen "3558";
2	ENSEMBL114_rn	exon	57485894	57485993	0.978740398623171	+	.	gene_id "ENSRNOG00000013886"; transcript_id "ENSRNOG00000013886_tx_10"; exon_id "2_57485894_57485993_+"; exonnum "15"; txlen "3696";
2	ENSEMBL114_rn	exon	57485894	57485993	0.760348848051486	+	.	gene_id "ENSRNOG00000013886"; transcript_id "ENSRNOG00000013886_tx_13"; exon_id "2_57485894_57485993_+"; exonnum "14"; txlen "3728";
2	ENSEMBL114_rn	exon	57485894	57485993	0.760348848051486	+	.	gene_id "ENSRNOG00000013886"; transcript_id "ENSRNOG00000013886_tx_14"; exon_id "2_57485894_57485993_+"; exonnum "15"; txlen "3866";
2	ENSEMBL114_rn	exon	57485894	57485993	0.518803255656689	+	.	gene_id "ENSRNOG00000013886"; transcript_id "ENSRNOG00000013886_tx_15"; exon_id "2_57485894_57485993_+"; exonnum "13"; txlen "2676";
2	ENSEMBL114_rn	exon	57485894	57485993	0.518803255656689	+	.	gene_id "ENSRNOG00000013886"; transcript_id "ENSRNOG00000013886_tx_16"; exon_id "2_57485894_57485993_+"; exonnum "12"; txlen "2538";
2	ENSEMBL114_rn	exon	57485894	57485993	0.310716380246128	+	.	gene_id "ENSRNOG00000013886"; transcript_id "ENSRNOG00000013886_tx_18"; exon_id "2_57485894_57485993_+"; exonnum "14"; txlen "2676";
2	ENSEMBL114_rn	exon	57485894	57485993	0.216815469275935	+	.	gene_id "ENSRNOG00000013886"; transcript_id "ENSRNOG00000013886_tx_19"; exon_id "2_57485894_57485993_+"; exonnum "15"; txlen "3682";
2	ENSEMBL114_rn	exon	57485894	57485993	0.216815469275935	+	.	gene_id "ENSRNOG00000013886"; transcript_id "ENSRNOG00000013886_tx_20"; exon_id "2_57485894_57485993_+"; exonnum "16"; txlen "3820";
2	ENSEMBL114_rn	exon	57485894	57485993	0.155938747343738	+	.	gene_id "ENSRNOG00000013886"; transcript_id "ENSRNOG00000013886_tx_21"; exon_id "2_57485894_57485993_+"; exonnum "16"; txlen "4045";
2	ENSEMBL114_rn	exon	57485894	57485993	0.0807494801664555	+	.	gene_id "ENSRNOG00000013886"; transcript_id "ENSRNOG00000013886_tx_22"; exon_id "2_57485894_57485993_+"; exonnum "16"; txlen "3921";
2	ENSEMBL114_rn	exon	57485894	57485993	1.87148227114295	+	.	gene_id "ENSRNOG00000013886"; transcript_id "ENSRNOG00000013886_tx_6"; exon_id "2_57485894_57485993_+"; exonnum "15"; txlen "3967";
2	ENSEMBL114_rn	exon	57485894	57485993	1.87148227114295	+	.	gene_id "ENSRNOG00000013886"; transcript_id "ENSRNOG00000013886_tx_7"; exon_id "2_57485894_57485993_+"; exonnum "14"; txlen "3829";
2	ensembl	exon	57487114	57487276	0	+	.	gene_id "ENSRNOG00000013886"; gene_version "9"; transcript_id "ENSRNOT00000018634"; transcript_version "8"; exon_number "15"; gene_name "Fyb1"; gene_source "ensembl"; gene_biotype "protein_coding"; transcript_name "Fyb1-201"; transcript_source "ensembl"; transcript_biotype "protein_coding"; exon_id "ENSRNOE00000132863"; exon_version "2";
2	ensembl	CDS	57487114	57487276	0	+	0	gene_id "ENSRNOG00000013886"; gene_version "9"; transcript_id "ENSRNOT00000018634"; transcript_version "8"; exon_number "15"; gene_name "Fyb1"; gene_source "ensembl"; gene_biotype "protein_coding"; transcript_name "Fyb1-201"; transcript_source "ensembl"; transcript_biotype "protein_coding"; protein_id "ENSRNOP00000018634"; protein_version "7";
2	ensembl	exon	57487114	57487276	0	+	.	gene_id "ENSRNOG00000013886"; gene_version "9"; transcript_id "ENSRNOT00000134641"; transcript_version "1"; exon_number "16"; gene_name "Fyb1"; gene_source "ensembl"; gene_biotype "protein_coding"; transcript_name "Fyb1-204"; transcript_source "ensembl"; transcript_biotype "protein_coding"; exon_id "ENSRNOE00000132863"; exon_version "2";
2	ensembl	CDS	57487114	57487276	0	+	0	gene_id "ENSRNOG00000013886"; gene_version "9"; transcript_id "ENSRNOT00000134641"; transcript_version "1"; exon_number "16"; gene_name "Fyb1"; gene_source "ensembl"; gene_biotype "protein_coding"; transcript_name "Fyb1-204"; transcript_source "ensembl"; transcript_biotype "protein_coding"; protein_id "ENSRNOP00000104499"; protein_version "1";
2	ensembl	exon	57487114	57487276	0	+	.	gene_id "ENSRNOG00000013886"; gene_version "9"; transcript_id "ENSRNOT00000165112"; transcript_version "1"; exon_number "16"; gene_name "Fyb1"; gene_source "ensembl"; gene_biotype "protein_coding"; transcript_name "Fyb1-205"; transcript_source "ensembl"; transcript_biotype "protein_coding"; exon_id "ENSRNOE00000132863"; exon_version "2"; tag "Ensembl_canonical";
2	ensembl	CDS	57487114	57487276	0	+	0	gene_id "ENSRNOG00000013886"; gene_version "9"; transcript_id "ENSRNOT00000165112"; transcript_version "1"; exon_number "16"; gene_name "Fyb1"; gene_source "ensembl"; gene_biotype "protein_coding"; transcript_name "Fyb1-205"; transcript_source "ensembl"; transcript_biotype "protein_coding"; protein_id "ENSRNOP00000101858"; protein_version "1"; tag "Ensembl_canonical";
2	ensembl	exon	57487114	57487276	0	+	.	gene_id "ENSRNOG00000013886"; gene_version "9"; transcript_id "ENSRNOT00000104137"; transcript_version "2"; exon_number "15"; gene_name "Fyb1"; gene_source "ensembl"; gene_biotype "protein_coding"; transcript_name "Fyb1-202"; transcript_source "ensembl"; transcript_biotype "protein_coding"; exon_id "ENSRNOE00000132863"; exon_version "2";
2	ensembl	CDS	57487114	57487276	0	+	0	gene_id "ENSRNOG00000013886"; gene_version "9"; transcript_id "ENSRNOT00000104137"; transcript_version "2"; exon_number "15"; gene_name "Fyb1"; gene_source "ensembl"; gene_biotype "protein_coding"; transcript_name "Fyb1-202"; transcript_source "ensembl"; transcript_biotype "protein_coding"; protein_id "ENSRNOP00000083646"; protein_version "1";
2	ENSEMBL114_rn	exon	57487114	57487276	6.50054209606559	+	.	gene_id "ENSRNOG00000013886"; transcript_id "ENSRNOG00000013886_tx_1"; exon_id "2_57487114_57487276_+"; exonnum "15"; txlen "3558";
2	ENSEMBL114_rn	exon	57487114	57487276	0.978740398623171	+	.	gene_id "ENSRNOG00000013886"; transcript_id "ENSRNOG00000013886_tx_10"; exon_id "2_57487114_57487276_+"; exonnum "16"; txlen "3696";
2	ENSEMBL114_rn	exon	57487114	57487276	0.760348848051486	+	.	gene_id "ENSRNOG00000013886"; transcript_id "ENSRNOG00000013886_tx_13"; exon_id "2_57487114_57487276_+"; exonnum "15"; txlen "3728";
2	ENSEMBL114_rn	exon	57487114	57487276	0.760348848051486	+	.	gene_id "ENSRNOG00000013886"; transcript_id "ENSRNOG00000013886_tx_14"; exon_id "2_57487114_57487276_+"; exonnum "16"; txlen "3866";
2	ENSEMBL114_rn	exon	57487114	57487276	0.518803255656689	+	.	gene_id "ENSRNOG00000013886"; transcript_id "ENSRNOG00000013886_tx_15"; exon_id "2_57487114_57487276_+"; exonnum "14"; txlen "2676";
2	ENSEMBL114_rn	exon	57487114	57487276	0.518803255656689	+	.	gene_id "ENSRNOG00000013886"; transcript_id "ENSRNOG00000013886_tx_16"; exon_id "2_57487114_57487276_+"; exonnum "13"; txlen "2538";
2	ENSEMBL114_rn	exon	57487114	57487276	0.310716380246128	+	.	gene_id "ENSRNOG00000013886"; transcript_id "ENSRNOG00000013886_tx_18"; exon_id "2_57487114_57487276_+"; exonnum "15"; txlen "2676";
2	ENSEMBL114_rn	exon	57487114	57487276	0.216815469275935	+	.	gene_id "ENSRNOG00000013886"; transcript_id "ENSRNOG00000013886_tx_19"; exon_id "2_57487114_57487276_+"; exonnum "16"; txlen "3682";
2	ENSEMBL114_rn	exon	57487114	57487276	0.216815469275935	+	.	gene_id "ENSRNOG00000013886"; transcript_id "ENSRNOG00000013886_tx_20"; exon_id "2_57487114_57487276_+"; exonnum "17"; txlen "3820";
2	ENSEMBL114_rn	exon	57487114	57487276	0.155938747343738	+	.	gene_id "ENSRNOG00000013886"; transcript_id "ENSRNOG00000013886_tx_21"; exon_id "2_57487114_57487276_+"; exonnum "17"; txlen "4045";
2	ENSEMBL114_rn	exon	57487114	57487276	0.0807494801664555	+	.	gene_id "ENSRNOG00000013886"; transcript_id "ENSRNOG00000013886_tx_22"; exon_id "2_57487114_57487276_+"; exonnum "17"; txlen "3921";
2	ENSEMBL114_rn	exon	57487114	57487276	1.87148227114295	+	.	gene_id "ENSRNOG00000013886"; transcript_id "ENSRNOG00000013886_tx_6"; exon_id "2_57487114_57487276_+"; exonnum "16"; txlen "3967";
2	ENSEMBL114_rn	exon	57487114	57487276	1.87148227114295	+	.	gene_id "ENSRNOG00000013886"; transcript_id "ENSRNOG00000013886_tx_7"; exon_id "2_57487114_57487276_+"; exonnum "15"; txlen "3829";
2	ensembl	exon	57487114	57487286	0	+	.	gene_id "ENSRNOG00000013886"; gene_version "9"; transcript_id "ENSRNOT00000113006"; transcript_version "2"; exon_number "14"; gene_name "Fyb1"; gene_source "ensembl"; gene_biotype "protein_coding"; transcript_name "Fyb1-203"; transcript_source "ensembl"; transcript_biotype "protein_coding"; exon_id "ENSRNOE00000613558"; exon_version "1";
2	ensembl	CDS	57487114	57487286	0	+	0	gene_id "ENSRNOG00000013886"; gene_version "9"; transcript_id "ENSRNOT00000113006"; transcript_version "2"; exon_number "14"; gene_name "Fyb1"; gene_source "ensembl"; gene_biotype "protein_coding"; transcript_name "Fyb1-203"; transcript_source "ensembl"; transcript_biotype "protein_coding"; protein_id "ENSRNOP00000085597"; protein_version "1";
2	ensembl	CDS	57487889	57488015	0	+	1	gene_id "ENSRNOG00000013886"; gene_version "9"; transcript_id "ENSRNOT00000113006"; transcript_version "2"; exon_number "15"; gene_name "Fyb1"; gene_source "ensembl"; gene_biotype "protein_coding"; transcript_name "Fyb1-203"; transcript_source "ensembl"; transcript_biotype "protein_coding"; protein_id "ENSRNOP00000085597"; protein_version "1";
2	ensembl	exon	57487889	57488018	0	+	.	gene_id "ENSRNOG00000013886"; gene_version "9"; transcript_id "ENSRNOT00000113006"; transcript_version "2"; exon_number "15"; gene_name "Fyb1"; gene_source "ensembl"; gene_biotype "protein_coding"; transcript_name "Fyb1-203"; transcript_source "ensembl"; transcript_biotype "protein_coding"; exon_id "ENSRNOE00000634441"; exon_version "1";
2	ensembl	stop_codon	57488016	57488018	0	+	0	gene_id "ENSRNOG00000013886"; gene_version "9"; transcript_id "ENSRNOT00000113006"; transcript_version "2"; exon_number "15"; gene_name "Fyb1"; gene_source "ensembl"; gene_biotype "protein_coding"; transcript_name "Fyb1-203"; transcript_source "ensembl"; transcript_biotype "protein_coding";
2	ensembl	exon	57501819	57501852	0	+	.	gene_id "ENSRNOG00000013886"; gene_version "9"; transcript_id "ENSRNOT00000018634"; transcript_version "8"; exon_number "16"; gene_name "Fyb1"; gene_source "ensembl"; gene_biotype "protein_coding"; transcript_name "Fyb1-201"; transcript_source "ensembl"; transcript_biotype "protein_coding"; exon_id "ENSRNOE00000308656"; exon_version "1";
2	ensembl	CDS	57501819	57501852	0	+	2	gene_id "ENSRNOG00000013886"; gene_version "9"; transcript_id "ENSRNOT00000018634"; transcript_version "8"; exon_number "16"; gene_name "Fyb1"; gene_source "ensembl"; gene_biotype "protein_coding"; transcript_name "Fyb1-201"; transcript_source "ensembl"; transcript_biotype "protein_coding"; protein_id "ENSRNOP00000018634"; protein_version "7";
2	ensembl	exon	57501819	57501852	0	+	.	gene_id "ENSRNOG00000013886"; gene_version "9"; transcript_id "ENSRNOT00000134641"; transcript_version "1"; exon_number "17"; gene_name "Fyb1"; gene_source "ensembl"; gene_biotype "protein_coding"; transcript_name "Fyb1-204"; transcript_source "ensembl"; transcript_biotype "protein_coding"; exon_id "ENSRNOE00000308656"; exon_version "1";
2	ensembl	CDS	57501819	57501852	0	+	2	gene_id "ENSRNOG00000013886"; gene_version "9"; transcript_id "ENSRNOT00000134641"; transcript_version "1"; exon_number "17"; gene_name "Fyb1"; gene_source "ensembl"; gene_biotype "protein_coding"; transcript_name "Fyb1-204"; transcript_source "ensembl"; transcript_biotype "protein_coding"; protein_id "ENSRNOP00000104499"; protein_version "1";
2	ensembl	exon	57501819	57501852	0	+	.	gene_id "ENSRNOG00000013886"; gene_version "9"; transcript_id "ENSRNOT00000165112"; transcript_version "1"; exon_number "17"; gene_name "Fyb1"; gene_source "ensembl"; gene_biotype "protein_coding"; transcript_name "Fyb1-205"; transcript_source "ensembl"; transcript_biotype "protein_coding"; exon_id "ENSRNOE00000308656"; exon_version "1"; tag "Ensembl_canonical";
2	ensembl	CDS	57501819	57501852	0	+	2	gene_id "ENSRNOG00000013886"; gene_version "9"; transcript_id "ENSRNOT00000165112"; transcript_version "1"; exon_number "17"; gene_name "Fyb1"; gene_source "ensembl"; gene_biotype "protein_coding"; transcript_name "Fyb1-205"; transcript_source "ensembl"; transcript_biotype "protein_coding"; protein_id "ENSRNOP00000101858"; protein_version "1"; tag "Ensembl_canonical";
2	ensembl	exon	57501819	57501852	0	+	.	gene_id "ENSRNOG00000013886"; gene_version "9"; transcript_id "ENSRNOT00000104137"; transcript_version "2"; exon_number "16"; gene_name "Fyb1"; gene_source "ensembl"; gene_biotype "protein_coding"; transcript_name "Fyb1-202"; transcript_source "ensembl"; transcript_biotype "protein_coding"; exon_id "ENSRNOE00000308656"; exon_version "1";
2	ensembl	CDS	57501819	57501852	0	+	2	gene_id "ENSRNOG00000013886"; gene_version "9"; transcript_id "ENSRNOT00000104137"; transcript_version "2"; exon_number "16"; gene_name "Fyb1"; gene_source "ensembl"; gene_biotype "protein_coding"; transcript_name "Fyb1-202"; transcript_source "ensembl"; transcript_biotype "protein_coding"; protein_id "ENSRNOP00000083646"; protein_version "1";
2	ENSEMBL114_rn	exon	57501819	57501852	6.50054209606559	+	.	gene_id "ENSRNOG00000013886"; transcript_id "ENSRNOG00000013886_tx_1"; exon_id "2_57501819_57501852_+"; exonnum "16"; txlen "3558";
2	ENSEMBL114_rn	exon	57501819	57501852	0.978740398623171	+	.	gene_id "ENSRNOG00000013886"; transcript_id "ENSRNOG00000013886_tx_10"; exon_id "2_57501819_57501852_+"; exonnum "17"; txlen "3696";
2	ENSEMBL114_rn	exon	57501819	57501852	0.760348848051486	+	.	gene_id "ENSRNOG00000013886"; transcript_id "ENSRNOG00000013886_tx_13"; exon_id "2_57501819_57501852_+"; exonnum "16"; txlen "3728";
2	ENSEMBL114_rn	exon	57501819	57501852	0.760348848051486	+	.	gene_id "ENSRNOG00000013886"; transcript_id "ENSRNOG00000013886_tx_14"; exon_id "2_57501819_57501852_+"; exonnum "17"; txlen "3866";
2	ENSEMBL114_rn	exon	57501819	57501852	0.518803255656689	+	.	gene_id "ENSRNOG00000013886"; transcript_id "ENSRNOG00000013886_tx_15"; exon_id "2_57501819_57501852_+"; exonnum "15"; txlen "2676";
2	ENSEMBL114_rn	exon	57501819	57501852	0.518803255656689	+	.	gene_id "ENSRNOG00000013886"; transcript_id "ENSRNOG00000013886_tx_16"; exon_id "2_57501819_57501852_+"; exonnum "14"; txlen "2538";
2	ENSEMBL114_rn	exon	57501819	57501852	0.310716380246128	+	.	gene_id "ENSRNOG00000013886"; transcript_id "ENSRNOG00000013886_tx_18"; exon_id "2_57501819_57501852_+"; exonnum "16"; txlen "2676";
2	ENSEMBL114_rn	exon	57501819	57501852	0.216815469275935	+	.	gene_id "ENSRNOG00000013886"; transcript_id "ENSRNOG00000013886_tx_19"; exon_id "2_57501819_57501852_+"; exonnum "17"; txlen "3682";
2	ENSEMBL114_rn	exon	57501819	57501852	0.216815469275935	+	.	gene_id "ENSRNOG00000013886"; transcript_id "ENSRNOG00000013886_tx_20"; exon_id "2_57501819_57501852_+"; exonnum "18"; txlen "3820";
2	ENSEMBL114_rn	exon	57501819	57501852	0.155938747343738	+	.	gene_id "ENSRNOG00000013886"; transcript_id "ENSRNOG00000013886_tx_21"; exon_id "2_57501819_57501852_+"; exonnum "18"; txlen "4045";
2	ENSEMBL114_rn	exon	57501819	57501852	0.0807494801664555	+	.	gene_id "ENSRNOG00000013886"; transcript_id "ENSRNOG00000013886_tx_22"; exon_id "2_57501819_57501852_+"; exonnum "18"; txlen "3921";
2	ENSEMBL114_rn	exon	57501819	57501852	1.87148227114295	+	.	gene_id "ENSRNOG00000013886"; transcript_id "ENSRNOG00000013886_tx_6"; exon_id "2_57501819_57501852_+"; exonnum "17"; txlen "3967";
2	ENSEMBL114_rn	exon	57501819	57501852	1.87148227114295	+	.	gene_id "ENSRNOG00000013886"; transcript_id "ENSRNOG00000013886_tx_7"; exon_id "2_57501819_57501852_+"; exonnum "16"; txlen "3829";
2	ensembl	exon	57503803	57503834	0	+	.	gene_id "ENSRNOG00000013886"; gene_version "9"; transcript_id "ENSRNOT00000018634"; transcript_version "8"; exon_number "17"; gene_name "Fyb1"; gene_source "ensembl"; gene_biotype "protein_coding"; transcript_name "Fyb1-201"; transcript_source "ensembl"; transcript_biotype "protein_coding"; exon_id "ENSRNOE00000296674"; exon_version "1";
2	ensembl	CDS	57503803	57503834	0	+	1	gene_id "ENSRNOG00000013886"; gene_version "9"; transcript_id "ENSRNOT00000018634"; transcript_version "8"; exon_number "17"; gene_name "Fyb1"; gene_source "ensembl"; gene_biotype "protein_coding"; transcript_name "Fyb1-201"; transcript_source "ensembl"; transcript_biotype "protein_coding"; protein_id "ENSRNOP00000018634"; protein_version "7";
2	ensembl	exon	57503803	57503834	0	+	.	gene_id "ENSRNOG00000013886"; gene_version "9"; transcript_id "ENSRNOT00000134641"; transcript_version "1"; exon_number "18"; gene_name "Fyb1"; gene_source "ensembl"; gene_biotype "protein_coding"; transcript_name "Fyb1-204"; transcript_source "ensembl"; transcript_biotype "protein_coding"; exon_id "ENSRNOE00000296674"; exon_version "1";
2	ensembl	CDS	57503803	57503834	0	+	1	gene_id "ENSRNOG00000013886"; gene_version "9"; transcript_id "ENSRNOT00000134641"; transcript_version "1"; exon_number "18"; gene_name "Fyb1"; gene_source "ensembl"; gene_biotype "protein_coding"; transcript_name "Fyb1-204"; transcript_source "ensembl"; transcript_biotype "protein_coding"; protein_id "ENSRNOP00000104499"; protein_version "1";
2	ensembl	exon	57503803	57503834	0	+	.	gene_id "ENSRNOG00000013886"; gene_version "9"; transcript_id "ENSRNOT00000165112"; transcript_version "1"; exon_number "18"; gene_name "Fyb1"; gene_source "ensembl"; gene_biotype "protein_coding"; transcript_name "Fyb1-205"; transcript_source "ensembl"; transcript_biotype "protein_coding"; exon_id "ENSRNOE00000296674"; exon_version "1"; tag "Ensembl_canonical";
2	ensembl	CDS	57503803	57503834	0	+	1	gene_id "ENSRNOG00000013886"; gene_version "9"; transcript_id "ENSRNOT00000165112"; transcript_version "1"; exon_number "18"; gene_name "Fyb1"; gene_source "ensembl"; gene_biotype "protein_coding"; transcript_name "Fyb1-205"; transcript_source "ensembl"; transcript_biotype "protein_coding"; protein_id "ENSRNOP00000101858"; protein_version "1"; tag "Ensembl_canonical";
2	ensembl	exon	57503803	57503834	0	+	.	gene_id "ENSRNOG00000013886"; gene_version "9"; transcript_id "ENSRNOT00000104137"; transcript_version "2"; exon_number "17"; gene_name "Fyb1"; gene_source "ensembl"; gene_biotype "protein_coding"; transcript_name "Fyb1-202"; transcript_source "ensembl"; transcript_biotype "protein_coding"; exon_id "ENSRNOE00000296674"; exon_version "1";
2	ensembl	CDS	57503803	57503834	0	+	1	gene_id "ENSRNOG00000013886"; gene_version "9"; transcript_id "ENSRNOT00000104137"; transcript_version "2"; exon_number "17"; gene_name "Fyb1"; gene_source "ensembl"; gene_biotype "protein_coding"; transcript_name "Fyb1-202"; transcript_source "ensembl"; transcript_biotype "protein_coding"; protein_id "ENSRNOP00000083646"; protein_version "1";
2	ENSEMBL114_rn	exon	57503803	57503834	6.50054209606559	+	.	gene_id "ENSRNOG00000013886"; transcript_id "ENSRNOG00000013886_tx_1"; exon_id "2_57503803_57503834_+"; exonnum "17"; txlen "3558";
2	ENSEMBL114_rn	exon	57503803	57503834	0.978740398623171	+	.	gene_id "ENSRNOG00000013886"; transcript_id "ENSRNOG00000013886_tx_10"; exon_id "2_57503803_57503834_+"; exonnum "18"; txlen "3696";
2	ENSEMBL114_rn	exon	57503803	57503834	0.760348848051486	+	.	gene_id "ENSRNOG00000013886"; transcript_id "ENSRNOG00000013886_tx_13"; exon_id "2_57503803_57503834_+"; exonnum "17"; txlen "3728";
2	ENSEMBL114_rn	exon	57503803	57503834	0.760348848051486	+	.	gene_id "ENSRNOG00000013886"; transcript_id "ENSRNOG00000013886_tx_14"; exon_id "2_57503803_57503834_+"; exonnum "18"; txlen "3866";
2	ENSEMBL114_rn	exon	57503803	57503834	0.518803255656689	+	.	gene_id "ENSRNOG00000013886"; transcript_id "ENSRNOG00000013886_tx_15"; exon_id "2_57503803_57503834_+"; exonnum "16"; txlen "2676";
2	ENSEMBL114_rn	exon	57503803	57503834	0.518803255656689	+	.	gene_id "ENSRNOG00000013886"; transcript_id "ENSRNOG00000013886_tx_16"; exon_id "2_57503803_57503834_+"; exonnum "15"; txlen "2538";
2	ENSEMBL114_rn	exon	57503803	57503834	0.310716380246128	+	.	gene_id "ENSRNOG00000013886"; transcript_id "ENSRNOG00000013886_tx_18"; exon_id "2_57503803_57503834_+"; exonnum "17"; txlen "2676";
2	ENSEMBL114_rn	exon	57503803	57503834	0.216815469275935	+	.	gene_id "ENSRNOG00000013886"; transcript_id "ENSRNOG00000013886_tx_19"; exon_id "2_57503803_57503834_+"; exonnum "18"; txlen "3682";
2	ENSEMBL114_rn	exon	57503803	57503834	0.216815469275935	+	.	gene_id "ENSRNOG00000013886"; transcript_id "ENSRNOG00000013886_tx_20"; exon_id "2_57503803_57503834_+"; exonnum "19"; txlen "3820";
2	ENSEMBL114_rn	exon	57503803	57503834	0.155938747343738	+	.	gene_id "ENSRNOG00000013886"; transcript_id "ENSRNOG00000013886_tx_21"; exon_id "2_57503803_57503834_+"; exonnum "19"; txlen "4045";
2	ENSEMBL114_rn	exon	57503803	57503834	0.0807494801664555	+	.	gene_id "ENSRNOG00000013886"; transcript_id "ENSRNOG00000013886_tx_22"; exon_id "2_57503803_57503834_+"; exonnum "19"; txlen "3921";
2	ENSEMBL114_rn	exon	57503803	57503834	1.87148227114295	+	.	gene_id "ENSRNOG00000013886"; transcript_id "ENSRNOG00000013886_tx_6"; exon_id "2_57503803_57503834_+"; exonnum "18"; txlen "3967";
2	ENSEMBL114_rn	exon	57503803	57503834	1.87148227114295	+	.	gene_id "ENSRNOG00000013886"; transcript_id "ENSRNOG00000013886_tx_7"; exon_id "2_57503803_57503834_+"; exonnum "17"; txlen "3829";
2	ensembl	CDS	57506040	57506059	0	+	2	gene_id "ENSRNOG00000013886"; gene_version "9"; transcript_id "ENSRNOT00000018634"; transcript_version "8"; exon_number "18"; gene_name "Fyb1"; gene_source "ensembl"; gene_biotype "protein_coding"; transcript_name "Fyb1-201"; transcript_source "ensembl"; transcript_biotype "protein_coding"; protein_id "ENSRNOP00000018634"; protein_version "7";
2	ensembl	CDS	57506040	57506059	0	+	2	gene_id "ENSRNOG00000013886"; gene_version "9"; transcript_id "ENSRNOT00000134641"; transcript_version "1"; exon_number "19"; gene_name "Fyb1"; gene_source "ensembl"; gene_biotype "protein_coding"; transcript_name "Fyb1-204"; transcript_source "ensembl"; transcript_biotype "protein_coding"; protein_id "ENSRNOP00000104499"; protein_version "1";
2	ensembl	CDS	57506040	57506059	0	+	2	gene_id "ENSRNOG00000013886"; gene_version "9"; transcript_id "ENSRNOT00000165112"; transcript_version "1"; exon_number "19"; gene_name "Fyb1"; gene_source "ensembl"; gene_biotype "protein_coding"; transcript_name "Fyb1-205"; transcript_source "ensembl"; transcript_biotype "protein_coding"; protein_id "ENSRNOP00000101858"; protein_version "1"; tag "Ensembl_canonical";
2	ensembl	CDS	57506040	57506059	0	+	2	gene_id "ENSRNOG00000013886"; gene_version "9"; transcript_id "ENSRNOT00000104137"; transcript_version "2"; exon_number "18"; gene_name "Fyb1"; gene_source "ensembl"; gene_biotype "protein_coding"; transcript_name "Fyb1-202"; transcript_source "ensembl"; transcript_biotype "protein_coding"; protein_id "ENSRNOP00000083646"; protein_version "1";
2	ensembl	exon	57506040	57507151	0	+	.	gene_id "ENSRNOG00000013886"; gene_version "9"; transcript_id "ENSRNOT00000018634"; transcript_version "8"; exon_number "18"; gene_name "Fyb1"; gene_source "ensembl"; gene_biotype "protein_coding"; transcript_name "Fyb1-201"; transcript_source "ensembl"; transcript_biotype "protein_coding"; exon_id "ENSRNOE00000633061"; exon_version "2";
2	ENSEMBL114_rn	exon	57506040	57507151	6.50054209606559	+	.	gene_id "ENSRNOG00000013886"; transcript_id "ENSRNOG00000013886_tx_1"; exon_id "2_57506040_57507151_+"; exonnum "18"; txlen "3558";
2	ENSEMBL114_rn	exon	57506040	57507151	0.978740398623171	+	.	gene_id "ENSRNOG00000013886"; transcript_id "ENSRNOG00000013886_tx_10"; exon_id "2_57506040_57507151_+"; exonnum "19"; txlen "3696";
2	ENSEMBL114_rn	exon	57506040	57507151	0.760348848051486	+	.	gene_id "ENSRNOG00000013886"; transcript_id "ENSRNOG00000013886_tx_13"; exon_id "2_57506040_57507151_+"; exonnum "18"; txlen "3728";
2	ENSEMBL114_rn	exon	57506040	57507151	0.760348848051486	+	.	gene_id "ENSRNOG00000013886"; transcript_id "ENSRNOG00000013886_tx_14"; exon_id "2_57506040_57507151_+"; exonnum "19"; txlen "3866";
2	ENSEMBL114_rn	exon	57506040	57507151	0.518803255656689	+	.	gene_id "ENSRNOG00000013886"; transcript_id "ENSRNOG00000013886_tx_15"; exon_id "2_57506040_57507151_+"; exonnum "17"; txlen "2676";
2	ENSEMBL114_rn	exon	57506040	57507151	0.518803255656689	+	.	gene_id "ENSRNOG00000013886"; transcript_id "ENSRNOG00000013886_tx_16"; exon_id "2_57506040_57507151_+"; exonnum "16"; txlen "2538";
2	ENSEMBL114_rn	exon	57506040	57507151	0.310716380246128	+	.	gene_id "ENSRNOG00000013886"; transcript_id "ENSRNOG00000013886_tx_18"; exon_id "2_57506040_57507151_+"; exonnum "18"; txlen "2676";
2	ENSEMBL114_rn	exon	57506040	57507151	0.216815469275935	+	.	gene_id "ENSRNOG00000013886"; transcript_id "ENSRNOG00000013886_tx_19"; exon_id "2_57506040_57507151_+"; exonnum "19"; txlen "3682";
2	ENSEMBL114_rn	exon	57506040	57507151	0.216815469275935	+	.	gene_id "ENSRNOG00000013886"; transcript_id "ENSRNOG00000013886_tx_20"; exon_id "2_57506040_57507151_+"; exonnum "20"; txlen "3820";
2	ENSEMBL114_rn	exon	57506040	57507151	0.155938747343738	+	.	gene_id "ENSRNOG00000013886"; transcript_id "ENSRNOG00000013886_tx_21"; exon_id "2_57506040_57507151_+"; exonnum "20"; txlen "4045";
2	ENSEMBL114_rn	exon	57506040	57507151	0.0807494801664555	+	.	gene_id "ENSRNOG00000013886"; transcript_id "ENSRNOG00000013886_tx_22"; exon_id "2_57506040_57507151_+"; exonnum "20"; txlen "3921";
2	ENSEMBL114_rn	exon	57506040	57507151	1.87148227114295	+	.	gene_id "ENSRNOG00000013886"; transcript_id "ENSRNOG00000013886_tx_6"; exon_id "2_57506040_57507151_+"; exonnum "19"; txlen "3967";
2	ENSEMBL114_rn	exon	57506040	57507151	1.87148227114295	+	.	gene_id "ENSRNOG00000013886"; transcript_id "ENSRNOG00000013886_tx_7"; exon_id "2_57506040_57507151_+"; exonnum "18"; txlen "3829";
2	ensembl	exon	57506040	57508608	0	+	.	gene_id "ENSRNOG00000013886"; gene_version "9"; transcript_id "ENSRNOT00000134641"; transcript_version "1"; exon_number "19"; gene_name "Fyb1"; gene_source "ensembl"; gene_biotype "protein_coding"; transcript_name "Fyb1-204"; transcript_source "ensembl"; transcript_biotype "protein_coding"; exon_id "ENSRNOE00000715140"; exon_version "1";
2	ensembl	exon	57506040	57508608	0	+	.	gene_id "ENSRNOG00000013886"; gene_version "9"; transcript_id "ENSRNOT00000165112"; transcript_version "1"; exon_number "19"; gene_name "Fyb1"; gene_source "ensembl"; gene_biotype "protein_coding"; transcript_name "Fyb1-205"; transcript_source "ensembl"; transcript_biotype "protein_coding"; exon_id "ENSRNOE00000715140"; exon_version "1"; tag "Ensembl_canonical";
2	ensembl	exon	57506040	57508608	0	+	.	gene_id "ENSRNOG00000013886"; gene_version "9"; transcript_id "ENSRNOT00000104137"; transcript_version "2"; exon_number "18"; gene_name "Fyb1"; gene_source "ensembl"; gene_biotype "protein_coding"; transcript_name "Fyb1-202"; transcript_source "ensembl"; transcript_biotype "protein_coding"; exon_id "ENSRNOE00000715140"; exon_version "1";
2	ensembl	stop_codon	57506060	57506062	0	+	0	gene_id "ENSRNOG00000013886"; gene_version "9"; transcript_id "ENSRNOT00000018634"; transcript_version "8"; exon_number "18"; gene_name "Fyb1"; gene_source "ensembl"; gene_biotype "protein_coding"; transcript_name "Fyb1-201"; transcript_source "ensembl"; transcript_biotype "protein_coding";
2	ensembl	stop_codon	57506060	57506062	0	+	0	gene_id "ENSRNOG00000013886"; gene_version "9"; transcript_id "ENSRNOT00000134641"; transcript_version "1"; exon_number "19"; gene_name "Fyb1"; gene_source "ensembl"; gene_biotype "protein_coding"; transcript_name "Fyb1-204"; transcript_source "ensembl"; transcript_biotype "protein_coding";
2	ensembl	stop_codon	57506060	57506062	0	+	0	gene_id "ENSRNOG00000013886"; gene_version "9"; transcript_id "ENSRNOT00000165112"; transcript_version "1"; exon_number "19"; gene_name "Fyb1"; gene_source "ensembl"; gene_biotype "protein_coding"; transcript_name "Fyb1-205"; transcript_source "ensembl"; transcript_biotype "protein_coding"; tag "Ensembl_canonical";
2	ensembl	stop_codon	57506060	57506062	0	+	0	gene_id "ENSRNOG00000013886"; gene_version "9"; transcript_id "ENSRNOT00000104137"; transcript_version "2"; exon_number "18"; gene_name "Fyb1"; gene_source "ensembl"; gene_biotype "protein_coding"; transcript_name "Fyb1-202"; transcript_source "ensembl"; transcript_biotype "protein_coding";
2	ensembl	three_prime_utr	57506063	57507151	0	+	.	gene_id "ENSRNOG00000013886"; gene_version "9"; transcript_id "ENSRNOT00000018634"; transcript_version "8"; gene_name "Fyb1"; gene_source "ensembl"; gene_biotype "protein_coding"; transcript_name "Fyb1-201"; transcript_source "ensembl"; transcript_biotype "protein_coding";
2	ensembl	three_prime_utr	57506063	57508608	0	+	.	gene_id "ENSRNOG00000013886"; gene_version "9"; transcript_id "ENSRNOT00000134641"; transcript_version "1"; gene_name "Fyb1"; gene_source "ensembl"; gene_biotype "protein_coding"; transcript_name "Fyb1-204"; transcript_source "ensembl"; transcript_biotype "protein_coding";
2	ensembl	three_prime_utr	57506063	57508608	0	+	.	gene_id "ENSRNOG00000013886"; gene_version "9"; transcript_id "ENSRNOT00000165112"; transcript_version "1"; gene_name "Fyb1"; gene_source "ensembl"; gene_biotype "protein_coding"; transcript_name "Fyb1-205"; transcript_source "ensembl"; transcript_biotype "protein_coding"; tag "Ensembl_canonical";
2	ensembl	three_prime_utr	57506063	57508608	0	+	.	gene_id "ENSRNOG00000013886"; gene_version "9"; transcript_id "ENSRNOT00000104137"; transcript_version "2"; gene_name "Fyb1"; gene_source "ensembl"; gene_biotype "protein_coding"; transcript_name "Fyb1-202"; transcript_source "ensembl"; transcript_biotype "protein_coding";
2	ensembl	exon	57507579	57507679	0	+	.	gene_id "ENSRNOG00000013886"; gene_version "9"; transcript_id "ENSRNOT00000018634"; transcript_version "8"; exon_number "19"; gene_name "Fyb1"; gene_source "ensembl"; gene_biotype "protein_coding"; transcript_name "Fyb1-201"; transcript_source "ensembl"; transcript_biotype "protein_coding"; exon_id "ENSRNOE00000796847"; exon_version "1";
2	ensembl	three_prime_utr	57507579	57507679	0	+	.	gene_id "ENSRNOG00000013886"; gene_version "9"; transcript_id "ENSRNOT00000018634"; transcript_version "8"; gene_name "Fyb1"; gene_source "ensembl"; gene_biotype "protein_coding"; transcript_name "Fyb1-201"; transcript_source "ensembl"; transcript_biotype "protein_coding";
2	ENSEMBL114_rn	exon	57507579	57507679	0.518803255656689	+	.	gene_id "ENSRNOG00000013886"; transcript_id "ENSRNOG00000013886_tx_15"; exon_id "2_57507579_57507679_+"; exonnum "18"; txlen "2676";
2	ENSEMBL114_rn	exon	57507579	57507679	0.518803255656689	+	.	gene_id "ENSRNOG00000013886"; transcript_id "ENSRNOG00000013886_tx_16"; exon_id "2_57507579_57507679_+"; exonnum "17"; txlen "2538";
2	ENSEMBL114_rn	exon	57507579	57507679	0.155938747343738	+	.	gene_id "ENSRNOG00000013886"; transcript_id "ENSRNOG00000013886_tx_21"; exon_id "2_57507579_57507679_+"; exonnum "21"; txlen "4045";
2	ENSEMBL114_rn	exon	57507579	57507679	0.0807494801664555	+	.	gene_id "ENSRNOG00000013886"; transcript_id "ENSRNOG00000013886_tx_22"; exon_id "2_57507579_57507679_+"; exonnum "21"; txlen "3921";
2	ENSEMBL114_rn	exon	57507579	57507679	1.87148227114295	+	.	gene_id "ENSRNOG00000013886"; transcript_id "ENSRNOG00000013886_tx_6"; exon_id "2_57507579_57507679_+"; exonnum "20"; txlen "3967";
2	ENSEMBL114_rn	exon	57507579	57507679	1.87148227114295	+	.	gene_id "ENSRNOG00000013886"; transcript_id "ENSRNOG00000013886_tx_7"; exon_id "2_57507579_57507679_+"; exonnum "19"; txlen "3829";
2	ensembl	exon	57508548	57508608	0	+	.	gene_id "ENSRNOG00000013886"; gene_version "9"; transcript_id "ENSRNOT00000018634"; transcript_version "8"; exon_number "20"; gene_name "Fyb1"; gene_source "ensembl"; gene_biotype "protein_coding"; transcript_name "Fyb1-201"; transcript_source "ensembl"; transcript_biotype "protein_coding"; exon_id "ENSRNOE00000695063"; exon_version "1";
2	ensembl	three_prime_utr	57508548	57508608	0	+	.	gene_id "ENSRNOG00000013886"; gene_version "9"; transcript_id "ENSRNOT00000018634"; transcript_version "8"; gene_name "Fyb1"; gene_source "ensembl"; gene_biotype "protein_coding"; transcript_name "Fyb1-201"; transcript_source "ensembl"; transcript_biotype "protein_coding";
2	ENSEMBL114_rn	exon	57508548	57508608	0.760348848051486	+	.	gene_id "ENSRNOG00000013886"; transcript_id "ENSRNOG00000013886_tx_13"; exon_id "2_57508548_57508608_+"; exonnum "19"; txlen "3728";
2	ENSEMBL114_rn	exon	57508548	57508608	0.760348848051486	+	.	gene_id "ENSRNOG00000013886"; transcript_id "ENSRNOG00000013886_tx_14"; exon_id "2_57508548_57508608_+"; exonnum "20"; txlen "3866";
2	ENSEMBL114_rn	exon	57508548	57508608	0.518803255656689	+	.	gene_id "ENSRNOG00000013886"; transcript_id "ENSRNOG00000013886_tx_15"; exon_id "2_57508548_57508608_+"; exonnum "19"; txlen "2676";
2	ENSEMBL114_rn	exon	57508548	57508608	0.518803255656689	+	.	gene_id "ENSRNOG00000013886"; transcript_id "ENSRNOG00000013886_tx_16"; exon_id "2_57508548_57508608_+"; exonnum "18"; txlen "2538";
2	ENSEMBL114_rn	exon	57508548	57508608	0.216815469275935	+	.	gene_id "ENSRNOG00000013886"; transcript_id "ENSRNOG00000013886_tx_19"; exon_id "2_57508548_57508608_+"; exonnum "20"; txlen "3682";
2	ENSEMBL114_rn	exon	57508548	57508608	0.216815469275935	+	.	gene_id "ENSRNOG00000013886"; transcript_id "ENSRNOG00000013886_tx_20"; exon_id "2_57508548_57508608_+"; exonnum "21"; txlen "3820";
2	ENSEMBL114_rn	exon	57508548	57508608	0.155938747343738	+	.	gene_id "ENSRNOG00000013886"; transcript_id "ENSRNOG00000013886_tx_21"; exon_id "2_57508548_57508608_+"; exonnum "22"; txlen "4045";
2	ENSEMBL114_rn	exon	57508548	57508608	0.0807494801664555	+	.	gene_id "ENSRNOG00000013886"; transcript_id "ENSRNOG00000013886_tx_22"; exon_id "2_57508548_57508608_+"; exonnum "22"; txlen "3921";
2	ENSEMBL114_rn	exon	57508548	57508608	1.87148227114295	+	.	gene_id "ENSRNOG00000013886"; transcript_id "ENSRNOG00000013886_tx_6"; exon_id "2_57508548_57508608_+"; exonnum "21"; txlen "3967";
2	ENSEMBL114_rn	exon	57508548	57508608	1.87148227114295	+	.	gene_id "ENSRNOG00000013886"; transcript_id "ENSRNOG00000013886_tx_7"; exon_id "2_57508548_57508608_+"; exonnum "20"; txlen "3829";
2	ensembl	five_prime_utr	57539311	57539344	0	+	.	gene_id "ENSRNOG00000011341"; gene_version "9"; transcript_id "ENSRNOT00000109110"; transcript_version "2"; gene_name "Rictor"; gene_source "ensembl"; gene_biotype "protein_coding"; transcript_name "Rictor-202"; transcript_source "ensembl"; transcript_biotype "protein_coding"; tag "Ensembl_canonical";
2	ensembl	five_prime_utr	57539311	57539344	0	+	.	gene_id "ENSRNOG00000011341"; gene_version "9"; transcript_id "ENSRNOT00000029565"; transcript_version "8"; gene_name "Rictor"; gene_source "ensembl"; gene_biotype "protein_coding"; transcript_name "Rictor-201"; transcript_source "ensembl"; transcript_biotype "protein_coding";
2	ensembl	exon	57539311	57539393	0	+	.	gene_id "ENSRNOG00000011341"; gene_version "9"; transcript_id "ENSRNOT00000109110"; transcript_version "2"; exon_number "1"; gene_name "Rictor"; gene_source "ensembl"; gene_biotype "protein_coding"; transcript_name "Rictor-202"; transcript_source "ensembl"; transcript_biotype "protein_coding"; exon_id "ENSRNOE00000617688"; exon_version "2"; tag "Ensembl_canonical";
2	ensembl	exon	57539311	57539393	0	+	.	gene_id "ENSRNOG00000011341"; gene_version "9"; transcript_id "ENSRNOT00000029565"; transcript_version "8"; exon_number "1"; gene_name "Rictor"; gene_source "ensembl"; gene_biotype "protein_coding"; transcript_name "Rictor-201"; transcript_source "ensembl"; transcript_biotype "protein_coding"; exon_id "ENSRNOE00000617688"; exon_version "2";
2	ensembl	gene	57539311	57631288	0	+	.	gene_id "ENSRNOG00000011341"; gene_version "9"; gene_name "Rictor"; gene_source "ensembl"; gene_biotype "protein_coding";
2	ensembl	transcript	57539311	57631288	0	+	.	gene_id "ENSRNOG00000011341"; gene_version "9"; transcript_id "ENSRNOT00000109110"; transcript_version "2"; gene_name "Rictor"; gene_source "ensembl"; gene_biotype "protein_coding"; transcript_name "Rictor-202"; transcript_source "ensembl"; transcript_biotype "protein_coding"; tag "Ensembl_canonical";
2	ensembl	transcript	57539311	57631288	0	+	.	gene_id "ENSRNOG00000011341"; gene_version "9"; transcript_id "ENSRNOT00000029565"; transcript_version "8"; gene_name "Rictor"; gene_source "ensembl"; gene_biotype "protein_coding"; transcript_name "Rictor-201"; transcript_source "ensembl"; transcript_biotype "protein_coding";
2	ensembl	start_codon	57539345	57539347	0	+	0	gene_id "ENSRNOG00000011341"; gene_version "9"; transcript_id "ENSRNOT00000109110"; transcript_version "2"; exon_number "1"; gene_name "Rictor"; gene_source "ensembl"; gene_biotype "protein_coding"; transcript_name "Rictor-202"; transcript_source "ensembl"; transcript_biotype "protein_coding"; tag "Ensembl_canonical";
2	ensembl	start_codon	57539345	57539347	0	+	0	gene_id "ENSRNOG00000011341"; gene_version "9"; transcript_id "ENSRNOT00000029565"; transcript_version "8"; exon_number "1"; gene_name "Rictor"; gene_source "ensembl"; gene_biotype "protein_coding"; transcript_name "Rictor-201"; transcript_source "ensembl"; transcript_biotype "protein_coding";
2	ensembl	CDS	57539345	57539393	0	+	0	gene_id "ENSRNOG00000011341"; gene_version "9"; transcript_id "ENSRNOT00000109110"; transcript_version "2"; exon_number "1"; gene_name "Rictor"; gene_source "ensembl"; gene_biotype "protein_coding"; transcript_name "Rictor-202"; transcript_source "ensembl"; transcript_biotype "protein_coding"; protein_id "ENSRNOP00000079615"; protein_version "1"; tag "Ensembl_canonical";
2	ensembl	CDS	57539345	57539393	0	+	0	gene_id "ENSRNOG00000011341"; gene_version "9"; transcript_id "ENSRNOT00000029565"; transcript_version "8"; exon_number "1"; gene_name "Rictor"; gene_source "ensembl"; gene_biotype "protein_coding"; transcript_name "Rictor-201"; transcript_source "ensembl"; transcript_biotype "protein_coding"; protein_id "ENSRNOP00000030782"; protein_version "7";
2	ensembl	exon	57539553	57539600	0	+	.	gene_id "ENSRNOG00000011341"; gene_version "9"; transcript_id "ENSRNOT00000109110"; transcript_version "2"; exon_number "2"; gene_name "Rictor"; gene_source "ensembl"; gene_biotype "protein_coding"; transcript_name "Rictor-202"; transcript_source "ensembl"; transcript_biotype "protein_coding"; exon_id "ENSRNOE00000802451"; exon_version "1"; tag "Ensembl_canonical";
2	ensembl	CDS	57539553	57539600	0	+	2	gene_id "ENSRNOG00000011341"; gene_version "9"; transcript_id "ENSRNOT00000109110"; transcript_version "2"; exon_number "2"; gene_name "Rictor"; gene_source "ensembl"; gene_biotype "protein_coding"; transcript_name "Rictor-202"; transcript_source "ensembl"; transcript_biotype "protein_coding"; protein_id "ENSRNOP00000079615"; protein_version "1"; tag "Ensembl_canonical";
2	ensembl	exon	57539553	57539600	0	+	.	gene_id "ENSRNOG00000011341"; gene_version "9"; transcript_id "ENSRNOT00000029565"; transcript_version "8"; exon_number "2"; gene_name "Rictor"; gene_source "ensembl"; gene_biotype "protein_coding"; transcript_name "Rictor-201"; transcript_source "ensembl"; transcript_biotype "protein_coding"; exon_id "ENSRNOE00000802451"; exon_version "1";
2	ensembl	CDS	57539553	57539600	0	+	2	gene_id "ENSRNOG00000011341"; gene_version "9"; transcript_id "ENSRNOT00000029565"; transcript_version "8"; exon_number "2"; gene_name "Rictor"; gene_source "ensembl"; gene_biotype "protein_coding"; transcript_name "Rictor-201"; transcript_source "ensembl"; transcript_biotype "protein_coding"; protein_id "ENSRNOP00000030782"; protein_version "7";
2	ensembl	exon	57568718	57568815	0	+	.	gene_id "ENSRNOG00000011341"; gene_version "9"; transcript_id "ENSRNOT00000109110"; transcript_version "2"; exon_number "3"; gene_name "Rictor"; gene_source "ensembl"; gene_biotype "protein_coding"; transcript_name "Rictor-202"; transcript_source "ensembl"; transcript_biotype "protein_coding"; exon_id "ENSRNOE00000812330"; exon_version "1"; tag "Ensembl_canonical";
2	ensembl	CDS	57568718	57568815	0	+	2	gene_id "ENSRNOG00000011341"; gene_version "9"; transcript_id "ENSRNOT00000109110"; transcript_version "2"; exon_number "3"; gene_name "Rictor"; gene_source "ensembl"; gene_biotype "protein_coding"; transcript_name "Rictor-202"; transcript_source "ensembl"; transcript_biotype "protein_coding"; protein_id "ENSRNOP00000079615"; protein_version "1"; tag "Ensembl_canonical";
2	ensembl	exon	57568718	57568815	0	+	.	gene_id "ENSRNOG00000011341"; gene_version "9"; transcript_id "ENSRNOT00000029565"; transcript_version "8"; exon_number "3"; gene_name "Rictor"; gene_source "ensembl"; gene_biotype "protein_coding"; transcript_name "Rictor-201"; transcript_source "ensembl"; transcript_biotype "protein_coding"; exon_id "ENSRNOE00000812330"; exon_version "1";
2	ensembl	CDS	57568718	57568815	0	+	2	gene_id "ENSRNOG00000011341"; gene_version "9"; transcript_id "ENSRNOT00000029565"; transcript_version "8"; exon_number "3"; gene_name "Rictor"; gene_source "ensembl"; gene_biotype "protein_coding"; transcript_name "Rictor-201"; transcript_source "ensembl"; transcript_biotype "protein_coding"; protein_id "ENSRNOP00000030782"; protein_version "7";
2	ensembl	exon	57578477	57578541	0	+	.	gene_id "ENSRNOG00000011341"; gene_version "9"; transcript_id "ENSRNOT00000109110"; transcript_version "2"; exon_number "4"; gene_name "Rictor"; gene_source "ensembl"; gene_biotype "protein_coding"; transcript_name "Rictor-202"; transcript_source "ensembl"; transcript_biotype "protein_coding"; exon_id "ENSRNOE00000614033"; exon_version "1"; tag "Ensembl_canonical";
2	ensembl	CDS	57578477	57578541	0	+	0	gene_id "ENSRNOG00000011341"; gene_version "9"; transcript_id "ENSRNOT00000109110"; transcript_version "2"; exon_number "4"; gene_name "Rictor"; gene_source "ensembl"; gene_biotype "protein_coding"; transcript_name "Rictor-202"; transcript_source "ensembl"; transcript_biotype "protein_coding"; protein_id "ENSRNOP00000079615"; protein_version "1"; tag "Ensembl_canonical";
2	ensembl	exon	57578477	57578541	0	+	.	gene_id "ENSRNOG00000011341"; gene_version "9"; transcript_id "ENSRNOT00000029565"; transcript_version "8"; exon_number "4"; gene_name "Rictor"; gene_source "ensembl"; gene_biotype "protein_coding"; transcript_name "Rictor-201"; transcript_source "ensembl"; transcript_biotype "protein_coding"; exon_id "ENSRNOE00000614033"; exon_version "1";
2	ensembl	CDS	57578477	57578541	0	+	0	gene_id "ENSRNOG00000011341"; gene_version "9"; transcript_id "ENSRNOT00000029565"; transcript_version "8"; exon_number "4"; gene_name "Rictor"; gene_source "ensembl"; gene_biotype "protein_coding"; transcript_name "Rictor-201"; transcript_source "ensembl"; transcript_biotype "protein_coding"; protein_id "ENSRNOP00000030782"; protein_version "7";
2	ensembl	exon	57579694	57579825	0	+	.	gene_id "ENSRNOG00000011341"; gene_version "9"; transcript_id "ENSRNOT00000109110"; transcript_version "2"; exon_number "5"; gene_name "Rictor"; gene_source "ensembl"; gene_biotype "protein_coding"; transcript_name "Rictor-202"; transcript_source "ensembl"; transcript_biotype "protein_coding"; exon_id "ENSRNOE00000252389"; exon_version "1"; tag "Ensembl_canonical";
2	ensembl	CDS	57579694	57579825	0	+	1	gene_id "ENSRNOG00000011341"; gene_version "9"; transcript_id "ENSRNOT00000109110"; transcript_version "2"; exon_number "5"; gene_name "Rictor"; gene_source "ensembl"; gene_biotype "protein_coding"; transcript_name "Rictor-202"; transcript_source "ensembl"; transcript_biotype "protein_coding"; protein_id "ENSRNOP00000079615"; protein_version "1"; tag "Ensembl_canonical";
2	ensembl	exon	57579694	57579825	0	+	.	gene_id "ENSRNOG00000011341"; gene_version "9"; transcript_id "ENSRNOT00000029565"; transcript_version "8"; exon_number "5"; gene_name "Rictor"; gene_source "ensembl"; gene_biotype "protein_coding"; transcript_name "Rictor-201"; transcript_source "ensembl"; transcript_biotype "protein_coding"; exon_id "ENSRNOE00000252389"; exon_version "1";
2	ensembl	CDS	57579694	57579825	0	+	1	gene_id "ENSRNOG00000011341"; gene_version "9"; transcript_id "ENSRNOT00000029565"; transcript_version "8"; exon_number "5"; gene_name "Rictor"; gene_source "ensembl"; gene_biotype "protein_coding"; transcript_name "Rictor-201"; transcript_source "ensembl"; transcript_biotype "protein_coding"; protein_id "ENSRNOP00000030782"; protein_version "7";
2	ensembl	exon	57580998	57581061	0	+	.	gene_id "ENSRNOG00000011341"; gene_version "9"; transcript_id "ENSRNOT00000109110"; transcript_version "2"; exon_number "6"; gene_name "Rictor"; gene_source "ensembl"; gene_biotype "protein_coding"; transcript_name "Rictor-202"; transcript_source "ensembl"; transcript_biotype "protein_coding"; exon_id "ENSRNOE00000252383"; exon_version "1"; tag "Ensembl_canonical";
2	ensembl	CDS	57580998	57581061	0	+	1	gene_id "ENSRNOG00000011341"; gene_version "9"; transcript_id "ENSRNOT00000109110"; transcript_version "2"; exon_number "6"; gene_name "Rictor"; gene_source "ensembl"; gene_biotype "protein_coding"; transcript_name "Rictor-202"; transcript_source "ensembl"; transcript_biotype "protein_coding"; protein_id "ENSRNOP00000079615"; protein_version "1"; tag "Ensembl_canonical";
2	ensembl	exon	57580998	57581061	0	+	.	gene_id "ENSRNOG00000011341"; gene_version "9"; transcript_id "ENSRNOT00000029565"; transcript_version "8"; exon_number "6"; gene_name "Rictor"; gene_source "ensembl"; gene_biotype "protein_coding"; transcript_name "Rictor-201"; transcript_source "ensembl"; transcript_biotype "protein_coding"; exon_id "ENSRNOE00000252383"; exon_version "1";
2	ensembl	CDS	57580998	57581061	0	+	1	gene_id "ENSRNOG00000011341"; gene_version "9"; transcript_id "ENSRNOT00000029565"; transcript_version "8"; exon_number "6"; gene_name "Rictor"; gene_source "ensembl"; gene_biotype "protein_coding"; transcript_name "Rictor-201"; transcript_source "ensembl"; transcript_biotype "protein_coding"; protein_id "ENSRNOP00000030782"; protein_version "7";
2	ensembl	exon	57586603	57586729	0	+	.	gene_id "ENSRNOG00000011341"; gene_version "9"; transcript_id "ENSRNOT00000109110"; transcript_version "2"; exon_number "7"; gene_name "Rictor"; gene_source "ensembl"; gene_biotype "protein_coding"; transcript_name "Rictor-202"; transcript_source "ensembl"; transcript_biotype "protein_coding"; exon_id "ENSRNOE00000252369"; exon_version "1"; tag "Ensembl_canonical";
2	ensembl	CDS	57586603	57586729	0	+	0	gene_id "ENSRNOG00000011341"; gene_version "9"; transcript_id "ENSRNOT00000109110"; transcript_version "2"; exon_number "7"; gene_name "Rictor"; gene_source "ensembl"; gene_biotype "protein_coding"; transcript_name "Rictor-202"; transcript_source "ensembl"; transcript_biotype "protein_coding"; protein_id "ENSRNOP00000079615"; protein_version "1"; tag "Ensembl_canonical";
2	ensembl	exon	57586603	57586729	0	+	.	gene_id "ENSRNOG00000011341"; gene_version "9"; transcript_id "ENSRNOT00000029565"; transcript_version "8"; exon_number "7"; gene_name "Rictor"; gene_source "ensembl"; gene_biotype "protein_coding"; transcript_name "Rictor-201"; transcript_source "ensembl"; transcript_biotype "protein_coding"; exon_id "ENSRNOE00000252369"; exon_version "1";
2	ensembl	CDS	57586603	57586729	0	+	0	gene_id "ENSRNOG00000011341"; gene_version "9"; transcript_id "ENSRNOT00000029565"; transcript_version "8"; exon_number "7"; gene_name "Rictor"; gene_source "ensembl"; gene_biotype "protein_coding"; transcript_name "Rictor-201"; transcript_source "ensembl"; transcript_biotype "protein_coding"; protein_id "ENSRNOP00000030782"; protein_version "7";
2	ensembl	exon	57590304	57590473	0	+	.	gene_id "ENSRNOG00000011341"; gene_version "9"; transcript_id "ENSRNOT00000109110"; transcript_version "2"; exon_number "8"; gene_name "Rictor"; gene_source "ensembl"; gene_biotype "protein_coding"; transcript_name "Rictor-202"; transcript_source "ensembl"; transcript_biotype "protein_coding"; exon_id "ENSRNOE00000106855"; exon_version "1"; tag "Ensembl_canonical";
2	ensembl	CDS	57590304	57590473	0	+	2	gene_id "ENSRNOG00000011341"; gene_version "9"; transcript_id "ENSRNOT00000109110"; transcript_version "2"; exon_number "8"; gene_name "Rictor"; gene_source "ensembl"; gene_biotype "protein_coding"; transcript_name "Rictor-202"; transcript_source "ensembl"; transcript_biotype "protein_coding"; protein_id "ENSRNOP00000079615"; protein_version "1"; tag "Ensembl_canonical";
2	ensembl	exon	57590304	57590473	0	+	.	gene_id "ENSRNOG00000011341"; gene_version "9"; transcript_id "ENSRNOT00000029565"; transcript_version "8"; exon_number "8"; gene_name "Rictor"; gene_source "ensembl"; gene_biotype "protein_coding"; transcript_name "Rictor-201"; transcript_source "ensembl"; transcript_biotype "protein_coding"; exon_id "ENSRNOE00000106855"; exon_version "1";
2	ensembl	CDS	57590304	57590473	0	+	2	gene_id "ENSRNOG00000011341"; gene_version "9"; transcript_id "ENSRNOT00000029565"; transcript_version "8"; exon_number "8"; gene_name "Rictor"; gene_source "ensembl"; gene_biotype "protein_coding"; transcript_name "Rictor-201"; transcript_source "ensembl"; transcript_biotype "protein_coding"; protein_id "ENSRNOP00000030782"; protein_version "7";
2	ensembl	exon	57594515	57594582	0	+	.	gene_id "ENSRNOG00000011341"; gene_version "9"; transcript_id "ENSRNOT00000109110"; transcript_version "2"; exon_number "9"; gene_name "Rictor"; gene_source "ensembl"; gene_biotype "protein_coding"; transcript_name "Rictor-202"; transcript_source "ensembl"; transcript_biotype "protein_coding"; exon_id "ENSRNOE00000106925"; exon_version "1"; tag "Ensembl_canonical";
2	ensembl	CDS	57594515	57594582	0	+	0	gene_id "ENSRNOG00000011341"; gene_version "9"; transcript_id "ENSRNOT00000109110"; transcript_version "2"; exon_number "9"; gene_name "Rictor"; gene_source "ensembl"; gene_biotype "protein_coding"; transcript_name "Rictor-202"; transcript_source "ensembl"; transcript_biotype "protein_coding"; protein_id "ENSRNOP00000079615"; protein_version "1"; tag "Ensembl_canonical";
2	ensembl	exon	57594515	57594582	0	+	.	gene_id "ENSRNOG00000011341"; gene_version "9"; transcript_id "ENSRNOT00000029565"; transcript_version "8"; exon_number "9"; gene_name "Rictor"; gene_source "ensembl"; gene_biotype "protein_coding"; transcript_name "Rictor-201"; transcript_source "ensembl"; transcript_biotype "protein_coding"; exon_id "ENSRNOE00000106925"; exon_version "1";
2	ensembl	CDS	57594515	57594582	0	+	0	gene_id "ENSRNOG00000011341"; gene_version "9"; transcript_id "ENSRNOT00000029565"; transcript_version "8"; exon_number "9"; gene_name "Rictor"; gene_source "ensembl"; gene_biotype "protein_coding"; transcript_name "Rictor-201"; transcript_source "ensembl"; transcript_biotype "protein_coding"; protein_id "ENSRNOP00000030782"; protein_version "7";
2	ensembl	exon	57595334	57595401	0	+	.	gene_id "ENSRNOG00000011341"; gene_version "9"; transcript_id "ENSRNOT00000109110"; transcript_version "2"; exon_number "10"; gene_name "Rictor"; gene_source "ensembl"; gene_biotype "protein_coding"; transcript_name "Rictor-202"; transcript_source "ensembl"; transcript_biotype "protein_coding"; exon_id "ENSRNOE00000107007"; exon_version "1"; tag "Ensembl_canonical";
2	ensembl	CDS	57595334	57595401	0	+	1	gene_id "ENSRNOG00000011341"; gene_version "9"; transcript_id "ENSRNOT00000109110"; transcript_version "2"; exon_number "10"; gene_name "Rictor"; gene_source "ensembl"; gene_biotype "protein_coding"; transcript_name "Rictor-202"; transcript_source "ensembl"; transcript_biotype "protein_coding"; protein_id "ENSRNOP00000079615"; protein_version "1"; tag "Ensembl_canonical";
2	ensembl	exon	57595334	57595401	0	+	.	gene_id "ENSRNOG00000011341"; gene_version "9"; transcript_id "ENSRNOT00000029565"; transcript_version "8"; exon_number "10"; gene_name "Rictor"; gene_source "ensembl"; gene_biotype "protein_coding"; transcript_name "Rictor-201"; transcript_source "ensembl"; transcript_biotype "protein_coding"; exon_id "ENSRNOE00000107007"; exon_version "1";
2	ensembl	CDS	57595334	57595401	0	+	1	gene_id "ENSRNOG00000011341"; gene_version "9"; transcript_id "ENSRNOT00000029565"; transcript_version "8"; exon_number "10"; gene_name "Rictor"; gene_source "ensembl"; gene_biotype "protein_coding"; transcript_name "Rictor-201"; transcript_source "ensembl"; transcript_biotype "protein_coding"; protein_id "ENSRNOP00000030782"; protein_version "7";
2	ensembl	exon	57598213	57598295	0	+	.	gene_id "ENSRNOG00000011341"; gene_version "9"; transcript_id "ENSRNOT00000109110"; transcript_version "2"; exon_number "11"; gene_name "Rictor"; gene_source "ensembl"; gene_biotype "protein_coding"; transcript_name "Rictor-202"; transcript_source "ensembl"; transcript_biotype "protein_coding"; exon_id "ENSRNOE00000107082"; exon_version "2"; tag "Ensembl_canonical";
2	ensembl	CDS	57598213	57598295	0	+	2	gene_id "ENSRNOG00000011341"; gene_version "9"; transcript_id "ENSRNOT00000109110"; transcript_version "2"; exon_number "11"; gene_name "Rictor"; gene_source "ensembl"; gene_biotype "protein_coding"; transcript_name "Rictor-202"; transcript_source "ensembl"; transcript_biotype "protein_coding"; protein_id "ENSRNOP00000079615"; protein_version "1"; tag "Ensembl_canonical";
2	ensembl	exon	57598213	57598295	0	+	.	gene_id "ENSRNOG00000011341"; gene_version "9"; transcript_id "ENSRNOT00000029565"; transcript_version "8"; exon_number "11"; gene_name "Rictor"; gene_source "ensembl"; gene_biotype "protein_coding"; transcript_name "Rictor-201"; transcript_source "ensembl"; transcript_biotype "protein_coding"; exon_id "ENSRNOE00000107082"; exon_version "2";
2	ensembl	CDS	57598213	57598295	0	+	2	gene_id "ENSRNOG00000011341"; gene_version "9"; transcript_id "ENSRNOT00000029565"; transcript_version "8"; exon_number "11"; gene_name "Rictor"; gene_source "ensembl"; gene_biotype "protein_coding"; transcript_name "Rictor-201"; transcript_source "ensembl"; transcript_biotype "protein_coding"; protein_id "ENSRNOP00000030782"; protein_version "7";
2	ensembl	exon	57599600	57599687	0	+	.	gene_id "ENSRNOG00000011341"; gene_version "9"; transcript_id "ENSRNOT00000109110"; transcript_version "2"; exon_number "12"; gene_name "Rictor"; gene_source "ensembl"; gene_biotype "protein_coding"; transcript_name "Rictor-202"; transcript_source "ensembl"; transcript_biotype "protein_coding"; exon_id "ENSRNOE00000107141"; exon_version "2"; tag "Ensembl_canonical";
2	ensembl	CDS	57599600	57599687	0	+	0	gene_id "ENSRNOG00000011341"; gene_version "9"; transcript_id "ENSRNOT00000109110"; transcript_version "2"; exon_number "12"; gene_name "Rictor"; gene_source "ensembl"; gene_biotype "protein_coding"; transcript_name "Rictor-202"; transcript_source "ensembl"; transcript_biotype "protein_coding"; protein_id "ENSRNOP00000079615"; protein_version "1"; tag "Ensembl_canonical";
2	ensembl	exon	57599600	57599687	0	+	.	gene_id "ENSRNOG00000011341"; gene_version "9"; transcript_id "ENSRNOT00000029565"; transcript_version "8"; exon_number "12"; gene_name "Rictor"; gene_source "ensembl"; gene_biotype "protein_coding"; transcript_name "Rictor-201"; transcript_source "ensembl"; transcript_biotype "protein_coding"; exon_id "ENSRNOE00000107141"; exon_version "2";
2	ensembl	CDS	57599600	57599687	0	+	0	gene_id "ENSRNOG00000011341"; gene_version "9"; transcript_id "ENSRNOT00000029565"; transcript_version "8"; exon_number "12"; gene_name "Rictor"; gene_source "ensembl"; gene_biotype "protein_coding"; transcript_name "Rictor-201"; transcript_source "ensembl"; transcript_biotype "protein_coding"; protein_id "ENSRNOP00000030782"; protein_version "7";
2	ensembl	exon	57600159	57600249	0	+	.	gene_id "ENSRNOG00000011341"; gene_version "9"; transcript_id "ENSRNOT00000109110"; transcript_version "2"; exon_number "13"; gene_name "Rictor"; gene_source "ensembl"; gene_biotype "protein_coding"; transcript_name "Rictor-202"; transcript_source "ensembl"; transcript_biotype "protein_coding"; exon_id "ENSRNOE00000107212"; exon_version "1"; tag "Ensembl_canonical";
2	ensembl	CDS	57600159	57600249	0	+	2	gene_id "ENSRNOG00000011341"; gene_version "9"; transcript_id "ENSRNOT00000109110"; transcript_version "2"; exon_number "13"; gene_name "Rictor"; gene_source "ensembl"; gene_biotype "protein_coding"; transcript_name "Rictor-202"; transcript_source "ensembl"; transcript_biotype "protein_coding"; protein_id "ENSRNOP00000079615"; protein_version "1"; tag "Ensembl_canonical";
2	ensembl	exon	57600159	57600249	0	+	.	gene_id "ENSRNOG00000011341"; gene_version "9"; transcript_id "ENSRNOT00000029565"; transcript_version "8"; exon_number "13"; gene_name "Rictor"; gene_source "ensembl"; gene_biotype "protein_coding"; transcript_name "Rictor-201"; transcript_source "ensembl"; transcript_biotype "protein_coding"; exon_id "ENSRNOE00000107212"; exon_version "1";
2	ensembl	CDS	57600159	57600249	0	+	2	gene_id "ENSRNOG00000011341"; gene_version "9"; transcript_id "ENSRNOT00000029565"; transcript_version "8"; exon_number "13"; gene_name "Rictor"; gene_source "ensembl"; gene_biotype "protein_coding"; transcript_name "Rictor-201"; transcript_source "ensembl"; transcript_biotype "protein_coding"; protein_id "ENSRNOP00000030782"; protein_version "7";
2	ensembl	exon	57600344	57600410	0	+	.	gene_id "ENSRNOG00000011341"; gene_version "9"; transcript_id "ENSRNOT00000109110"; transcript_version "2"; exon_number "14"; gene_name "Rictor"; gene_source "ensembl"; gene_biotype "protein_coding"; transcript_name "Rictor-202"; transcript_source "ensembl"; transcript_biotype "protein_coding"; exon_id "ENSRNOE00000107272"; exon_version "1"; tag "Ensembl_canonical";
2	ensembl	CDS	57600344	57600410	0	+	1	gene_id "ENSRNOG00000011341"; gene_version "9"; transcript_id "ENSRNOT00000109110"; transcript_version "2"; exon_number "14"; gene_name "Rictor"; gene_source "ensembl"; gene_biotype "protein_coding"; transcript_name "Rictor-202"; transcript_source "ensembl"; transcript_biotype "protein_coding"; protein_id "ENSRNOP00000079615"; protein_version "1"; tag "Ensembl_canonical";
2	ensembl	exon	57600344	57600410	0	+	.	gene_id "ENSRNOG00000011341"; gene_version "9"; transcript_id "ENSRNOT00000029565"; transcript_version "8"; exon_number "14"; gene_name "Rictor"; gene_source "ensembl"; gene_biotype "protein_coding"; transcript_name "Rictor-201"; transcript_source "ensembl"; transcript_biotype "protein_coding"; exon_id "ENSRNOE00000107272"; exon_version "1";
2	ensembl	CDS	57600344	57600410	0	+	1	gene_id "ENSRNOG00000011341"; gene_version "9"; transcript_id "ENSRNOT00000029565"; transcript_version "8"; exon_number "14"; gene_name "Rictor"; gene_source "ensembl"; gene_biotype "protein_coding"; transcript_name "Rictor-201"; transcript_source "ensembl"; transcript_biotype "protein_coding"; protein_id "ENSRNOP00000030782"; protein_version "7";
2	ensembl	exon	57600537	57600617	0	+	.	gene_id "ENSRNOG00000011341"; gene_version "9"; transcript_id "ENSRNOT00000109110"; transcript_version "2"; exon_number "15"; gene_name "Rictor"; gene_source "ensembl"; gene_biotype "protein_coding"; transcript_name "Rictor-202"; transcript_source "ensembl"; transcript_biotype "protein_coding"; exon_id "ENSRNOE00000107342"; exon_version "1"; tag "Ensembl_canonical";
2	ensembl	CDS	57600537	57600617	0	+	0	gene_id "ENSRNOG00000011341"; gene_version "9"; transcript_id "ENSRNOT00000109110"; transcript_version "2"; exon_number "15"; gene_name "Rictor"; gene_source "ensembl"; gene_biotype "protein_coding"; transcript_name "Rictor-202"; transcript_source "ensembl"; transcript_biotype "protein_coding"; protein_id "ENSRNOP00000079615"; protein_version "1"; tag "Ensembl_canonical";
2	ensembl	exon	57600537	57600617	0	+	.	gene_id "ENSRNOG00000011341"; gene_version "9"; transcript_id "ENSRNOT00000029565"; transcript_version "8"; exon_number "15"; gene_name "Rictor"; gene_source "ensembl"; gene_biotype "protein_coding"; transcript_name "Rictor-201"; transcript_source "ensembl"; transcript_biotype "protein_coding"; exon_id "ENSRNOE00000107342"; exon_version "1";
2	ensembl	CDS	57600537	57600617	0	+	0	gene_id "ENSRNOG00000011341"; gene_version "9"; transcript_id "ENSRNOT00000029565"; transcript_version "8"; exon_number "15"; gene_name "Rictor"; gene_source "ensembl"; gene_biotype "protein_coding"; transcript_name "Rictor-201"; transcript_source "ensembl"; transcript_biotype "protein_coding"; protein_id "ENSRNOP00000030782"; protein_version "7";
2	ensembl	exon	57602360	57602460	0	+	.	gene_id "ENSRNOG00000011341"; gene_version "9"; transcript_id "ENSRNOT00000109110"; transcript_version "2"; exon_number "16"; gene_name "Rictor"; gene_source "ensembl"; gene_biotype "protein_coding"; transcript_name "Rictor-202"; transcript_source "ensembl"; transcript_biotype "protein_coding"; exon_id "ENSRNOE00000107408"; exon_version "1"; tag "Ensembl_canonical";
2	ensembl	CDS	57602360	57602460	0	+	0	gene_id "ENSRNOG00000011341"; gene_version "9"; transcript_id "ENSRNOT00000109110"; transcript_version "2"; exon_number "16"; gene_name "Rictor"; gene_source "ensembl"; gene_biotype "protein_coding"; transcript_name "Rictor-202"; transcript_source "ensembl"; transcript_biotype "protein_coding"; protein_id "ENSRNOP00000079615"; protein_version "1"; tag "Ensembl_canonical";
2	ensembl	exon	57602360	57602460	0	+	.	gene_id "ENSRNOG00000011341"; gene_version "9"; transcript_id "ENSRNOT00000029565"; transcript_version "8"; exon_number "16"; gene_name "Rictor"; gene_source "ensembl"; gene_biotype "protein_coding"; transcript_name "Rictor-201"; transcript_source "ensembl"; transcript_biotype "protein_coding"; exon_id "ENSRNOE00000107408"; exon_version "1";
2	ensembl	CDS	57602360	57602460	0	+	0	gene_id "ENSRNOG00000011341"; gene_version "9"; transcript_id "ENSRNOT00000029565"; transcript_version "8"; exon_number "16"; gene_name "Rictor"; gene_source "ensembl"; gene_biotype "protein_coding"; transcript_name "Rictor-201"; transcript_source "ensembl"; transcript_biotype "protein_coding"; protein_id "ENSRNOP00000030782"; protein_version "7";
2	ensembl	exon	57604136	57604301	0	+	.	gene_id "ENSRNOG00000011341"; gene_version "9"; transcript_id "ENSRNOT00000109110"; transcript_version "2"; exon_number "17"; gene_name "Rictor"; gene_source "ensembl"; gene_biotype "protein_coding"; transcript_name "Rictor-202"; transcript_source "ensembl"; transcript_biotype "protein_coding"; exon_id "ENSRNOE00000107473"; exon_version "1"; tag "Ensembl_canonical";
2	ensembl	CDS	57604136	57604301	0	+	1	gene_id "ENSRNOG00000011341"; gene_version "9"; transcript_id "ENSRNOT00000109110"; transcript_version "2"; exon_number "17"; gene_name "Rictor"; gene_source "ensembl"; gene_biotype "protein_coding"; transcript_name "Rictor-202"; transcript_source "ensembl"; transcript_biotype "protein_coding"; protein_id "ENSRNOP00000079615"; protein_version "1"; tag "Ensembl_canonical";
2	ensembl	exon	57604136	57604301	0	+	.	gene_id "ENSRNOG00000011341"; gene_version "9"; transcript_id "ENSRNOT00000029565"; transcript_version "8"; exon_number "17"; gene_name "Rictor"; gene_source "ensembl"; gene_biotype "protein_coding"; transcript_name "Rictor-201"; transcript_source "ensembl"; transcript_biotype "protein_coding"; exon_id "ENSRNOE00000107473"; exon_version "1";
2	ensembl	CDS	57604136	57604301	0	+	1	gene_id "ENSRNOG00000011341"; gene_version "9"; transcript_id "ENSRNOT00000029565"; transcript_version "8"; exon_number "17"; gene_name "Rictor"; gene_source "ensembl"; gene_biotype "protein_coding"; transcript_name "Rictor-201"; transcript_source "ensembl"; transcript_biotype "protein_coding"; protein_id "ENSRNOP00000030782"; protein_version "7";
2	ensembl	exon	57604881	57604982	0	+	.	gene_id "ENSRNOG00000011341"; gene_version "9"; transcript_id "ENSRNOT00000109110"; transcript_version "2"; exon_number "18"; gene_name "Rictor"; gene_source "ensembl"; gene_biotype "protein_coding"; transcript_name "Rictor-202"; transcript_source "ensembl"; transcript_biotype "protein_coding"; exon_id "ENSRNOE00000107542"; exon_version "1"; tag "Ensembl_canonical";
2	ensembl	CDS	57604881	57604982	0	+	0	gene_id "ENSRNOG00000011341"; gene_version "9"; transcript_id "ENSRNOT00000109110"; transcript_version "2"; exon_number "18"; gene_name "Rictor"; gene_source "ensembl"; gene_biotype "protein_coding"; transcript_name "Rictor-202"; transcript_source "ensembl"; transcript_biotype "protein_coding"; protein_id "ENSRNOP00000079615"; protein_version "1"; tag "Ensembl_canonical";
2	ensembl	exon	57604881	57604982	0	+	.	gene_id "ENSRNOG00000011341"; gene_version "9"; transcript_id "ENSRNOT00000029565"; transcript_version "8"; exon_number "18"; gene_name "Rictor"; gene_source "ensembl"; gene_biotype "protein_coding"; transcript_name "Rictor-201"; transcript_source "ensembl"; transcript_biotype "protein_coding"; exon_id "ENSRNOE00000107542"; exon_version "1";
2	ensembl	CDS	57604881	57604982	0	+	0	gene_id "ENSRNOG00000011341"; gene_version "9"; transcript_id "ENSRNOT00000029565"; transcript_version "8"; exon_number "18"; gene_name "Rictor"; gene_source "ensembl"; gene_biotype "protein_coding"; transcript_name "Rictor-201"; transcript_source "ensembl"; transcript_biotype "protein_coding"; protein_id "ENSRNOP00000030782"; protein_version "7";
2	ensembl	exon	57605078	57605124	0	+	.	gene_id "ENSRNOG00000011341"; gene_version "9"; transcript_id "ENSRNOT00000109110"; transcript_version "2"; exon_number "19"; gene_name "Rictor"; gene_source "ensembl"; gene_biotype "protein_coding"; transcript_name "Rictor-202"; transcript_source "ensembl"; transcript_biotype "protein_coding"; exon_id "ENSRNOE00000107615"; exon_version "1"; tag "Ensembl_canonical";
2	ensembl	CDS	57605078	57605124	0	+	0	gene_id "ENSRNOG00000011341"; gene_version "9"; transcript_id "ENSRNOT00000109110"; transcript_version "2"; exon_number "19"; gene_name "Rictor"; gene_source "ensembl"; gene_biotype "protein_coding"; transcript_name "Rictor-202"; transcript_source "ensembl"; transcript_biotype "protein_coding"; protein_id "ENSRNOP00000079615"; protein_version "1"; tag "Ensembl_canonical";
2	ensembl	exon	57605078	57605124	0	+	.	gene_id "ENSRNOG00000011341"; gene_version "9"; transcript_id "ENSRNOT00000029565"; transcript_version "8"; exon_number "19"; gene_name "Rictor"; gene_source "ensembl"; gene_biotype "protein_coding"; transcript_name "Rictor-201"; transcript_source "ensembl"; transcript_biotype "protein_coding"; exon_id "ENSRNOE00000107615"; exon_version "1";
2	ensembl	CDS	57605078	57605124	0	+	0	gene_id "ENSRNOG00000011341"; gene_version "9"; transcript_id "ENSRNOT00000029565"; transcript_version "8"; exon_number "19"; gene_name "Rictor"; gene_source "ensembl"; gene_biotype "protein_coding"; transcript_name "Rictor-201"; transcript_source "ensembl"; transcript_biotype "protein_coding"; protein_id "ENSRNOP00000030782"; protein_version "7";
2	ensembl	exon	57606241	57606376	0	+	.	gene_id "ENSRNOG00000011341"; gene_version "9"; transcript_id "ENSRNOT00000109110"; transcript_version "2"; exon_number "20"; gene_name "Rictor"; gene_source "ensembl"; gene_biotype "protein_coding"; transcript_name "Rictor-202"; transcript_source "ensembl"; transcript_biotype "protein_coding"; exon_id "ENSRNOE00000107678"; exon_version "1"; tag "Ensembl_canonical";
2	ensembl	CDS	57606241	57606376	0	+	1	gene_id "ENSRNOG00000011341"; gene_version "9"; transcript_id "ENSRNOT00000109110"; transcript_version "2"; exon_number "20"; gene_name "Rictor"; gene_source "ensembl"; gene_biotype "protein_coding"; transcript_name "Rictor-202"; transcript_source "ensembl"; transcript_biotype "protein_coding"; protein_id "ENSRNOP00000079615"; protein_version "1"; tag "Ensembl_canonical";
2	ensembl	exon	57606241	57606376	0	+	.	gene_id "ENSRNOG00000011341"; gene_version "9"; transcript_id "ENSRNOT00000029565"; transcript_version "8"; exon_number "20"; gene_name "Rictor"; gene_source "ensembl"; gene_biotype "protein_coding"; transcript_name "Rictor-201"; transcript_source "ensembl"; transcript_biotype "protein_coding"; exon_id "ENSRNOE00000107678"; exon_version "1";
2	ensembl	CDS	57606241	57606376	0	+	1	gene_id "ENSRNOG00000011341"; gene_version "9"; transcript_id "ENSRNOT00000029565"; transcript_version "8"; exon_number "20"; gene_name "Rictor"; gene_source "ensembl"; gene_biotype "protein_coding"; transcript_name "Rictor-201"; transcript_source "ensembl"; transcript_biotype "protein_coding"; protein_id "ENSRNOP00000030782"; protein_version "7";
2	ensembl	exon	57606935	57607134	0	+	.	gene_id "ENSRNOG00000011341"; gene_version "9"; transcript_id "ENSRNOT00000109110"; transcript_version "2"; exon_number "21"; gene_name "Rictor"; gene_source "ensembl"; gene_biotype "protein_coding"; transcript_name "Rictor-202"; transcript_source "ensembl"; transcript_biotype "protein_coding"; exon_id "ENSRNOE00000107746"; exon_version "1"; tag "Ensembl_canonical";
2	ensembl	CDS	57606935	57607134	0	+	0	gene_id "ENSRNOG00000011341"; gene_version "9"; transcript_id "ENSRNOT00000109110"; transcript_version "2"; exon_number "21"; gene_name "Rictor"; gene_source "ensembl"; gene_biotype "protein_coding"; transcript_name "Rictor-202"; transcript_source "ensembl"; transcript_biotype "protein_coding"; protein_id "ENSRNOP00000079615"; protein_version "1"; tag "Ensembl_canonical";
2	ensembl	exon	57606935	57607134	0	+	.	gene_id "ENSRNOG00000011341"; gene_version "9"; transcript_id "ENSRNOT00000029565"; transcript_version "8"; exon_number "21"; gene_name "Rictor"; gene_source "ensembl"; gene_biotype "protein_coding"; transcript_name "Rictor-201"; transcript_source "ensembl"; transcript_biotype "protein_coding"; exon_id "ENSRNOE00000107746"; exon_version "1";
2	ensembl	CDS	57606935	57607134	0	+	0	gene_id "ENSRNOG00000011341"; gene_version "9"; transcript_id "ENSRNOT00000029565"; transcript_version "8"; exon_number "21"; gene_name "Rictor"; gene_source "ensembl"; gene_biotype "protein_coding"; transcript_name "Rictor-201"; transcript_source "ensembl"; transcript_biotype "protein_coding"; protein_id "ENSRNOP00000030782"; protein_version "7";
2	ensembl	exon	57607494	57607620	0	+	.	gene_id "ENSRNOG00000011341"; gene_version "9"; transcript_id "ENSRNOT00000109110"; transcript_version "2"; exon_number "22"; gene_name "Rictor"; gene_source "ensembl"; gene_biotype "protein_coding"; transcript_name "Rictor-202"; transcript_source "ensembl"; transcript_biotype "protein_coding"; exon_id "ENSRNOE00000107809"; exon_version "1"; tag "Ensembl_canonical";
2	ensembl	CDS	57607494	57607620	0	+	1	gene_id "ENSRNOG00000011341"; gene_version "9"; transcript_id "ENSRNOT00000109110"; transcript_version "2"; exon_number "22"; gene_name "Rictor"; gene_source "ensembl"; gene_biotype "protein_coding"; transcript_name "Rictor-202"; transcript_source "ensembl"; transcript_biotype "protein_coding"; protein_id "ENSRNOP00000079615"; protein_version "1"; tag "Ensembl_canonical";
2	ensembl	exon	57607494	57607620	0	+	.	gene_id "ENSRNOG00000011341"; gene_version "9"; transcript_id "ENSRNOT00000029565"; transcript_version "8"; exon_number "22"; gene_name "Rictor"; gene_source "ensembl"; gene_biotype "protein_coding"; transcript_name "Rictor-201"; transcript_source "ensembl"; transcript_biotype "protein_coding"; exon_id "ENSRNOE00000107809"; exon_version "1";
2	ensembl	CDS	57607494	57607620	0	+	1	gene_id "ENSRNOG00000011341"; gene_version "9"; transcript_id "ENSRNOT00000029565"; transcript_version "8"; exon_number "22"; gene_name "Rictor"; gene_source "ensembl"; gene_biotype "protein_coding"; transcript_name "Rictor-201"; transcript_source "ensembl"; transcript_biotype "protein_coding"; protein_id "ENSRNOP00000030782"; protein_version "7";
2	ensembl	exon	57608106	57608270	0	+	.	gene_id "ENSRNOG00000011341"; gene_version "9"; transcript_id "ENSRNOT00000109110"; transcript_version "2"; exon_number "23"; gene_name "Rictor"; gene_source "ensembl"; gene_biotype "protein_coding"; transcript_name "Rictor-202"; transcript_source "ensembl"; transcript_biotype "protein_coding"; exon_id "ENSRNOE00000107864"; exon_version "1"; tag "Ensembl_canonical";
2	ensembl	CDS	57608106	57608270	0	+	0	gene_id "ENSRNOG00000011341"; gene_version "9"; transcript_id "ENSRNOT00000109110"; transcript_version "2"; exon_number "23"; gene_name "Rictor"; gene_source "ensembl"; gene_biotype "protein_coding"; transcript_name "Rictor-202"; transcript_source "ensembl"; transcript_biotype "protein_coding"; protein_id "ENSRNOP00000079615"; protein_version "1"; tag "Ensembl_canonical";
2	ensembl	exon	57608106	57608270	0	+	.	gene_id "ENSRNOG00000011341"; gene_version "9"; transcript_id "ENSRNOT00000029565"; transcript_version "8"; exon_number "23"; gene_name "Rictor"; gene_source "ensembl"; gene_biotype "protein_coding"; transcript_name "Rictor-201"; transcript_source "ensembl"; transcript_biotype "protein_coding"; exon_id "ENSRNOE00000107864"; exon_version "1";
2	ensembl	CDS	57608106	57608270	0	+	0	gene_id "ENSRNOG00000011341"; gene_version "9"; transcript_id "ENSRNOT00000029565"; transcript_version "8"; exon_number "23"; gene_name "Rictor"; gene_source "ensembl"; gene_biotype "protein_coding"; transcript_name "Rictor-201"; transcript_source "ensembl"; transcript_biotype "protein_coding"; protein_id "ENSRNOP00000030782"; protein_version "7";
2	ensembl	exon	57608410	57608486	0	+	.	gene_id "ENSRNOG00000011341"; gene_version "9"; transcript_id "ENSRNOT00000109110"; transcript_version "2"; exon_number "24"; gene_name "Rictor"; gene_source "ensembl"; gene_biotype "protein_coding"; transcript_name "Rictor-202"; transcript_source "ensembl"; transcript_biotype "protein_coding"; exon_id "ENSRNOE00000107938"; exon_version "1"; tag "Ensembl_canonical";
2	ensembl	CDS	57608410	57608486	0	+	0	gene_id "ENSRNOG00000011341"; gene_version "9"; transcript_id "ENSRNOT00000109110"; transcript_version "2"; exon_number "24"; gene_name "Rictor"; gene_source "ensembl"; gene_biotype "protein_coding"; transcript_name "Rictor-202"; transcript_source "ensembl"; transcript_biotype "protein_coding"; protein_id "ENSRNOP00000079615"; protein_version "1"; tag "Ensembl_canonical";
2	ensembl	exon	57608410	57608486	0	+	.	gene_id "ENSRNOG00000011341"; gene_version "9"; transcript_id "ENSRNOT00000029565"; transcript_version "8"; exon_number "24"; gene_name "Rictor"; gene_source "ensembl"; gene_biotype "protein_coding"; transcript_name "Rictor-201"; transcript_source "ensembl"; transcript_biotype "protein_coding"; exon_id "ENSRNOE00000107938"; exon_version "1";
2	ensembl	CDS	57608410	57608486	0	+	0	gene_id "ENSRNOG00000011341"; gene_version "9"; transcript_id "ENSRNOT00000029565"; transcript_version "8"; exon_number "24"; gene_name "Rictor"; gene_source "ensembl"; gene_biotype "protein_coding"; transcript_name "Rictor-201"; transcript_source "ensembl"; transcript_biotype "protein_coding"; protein_id "ENSRNOP00000030782"; protein_version "7";
2	ensembl	exon	57609338	57609416	0	+	.	gene_id "ENSRNOG00000011341"; gene_version "9"; transcript_id "ENSRNOT00000109110"; transcript_version "2"; exon_number "25"; gene_name "Rictor"; gene_source "ensembl"; gene_biotype "protein_coding"; transcript_name "Rictor-202"; transcript_source "ensembl"; transcript_biotype "protein_coding"; exon_id "ENSRNOE00000301169"; exon_version "1"; tag "Ensembl_canonical";
2	ensembl	CDS	57609338	57609416	0	+	1	gene_id "ENSRNOG00000011341"; gene_version "9"; transcript_id "ENSRNOT00000109110"; transcript_version "2"; exon_number "25"; gene_name "Rictor"; gene_source "ensembl"; gene_biotype "protein_coding"; transcript_name "Rictor-202"; transcript_source "ensembl"; transcript_biotype "protein_coding"; protein_id "ENSRNOP00000079615"; protein_version "1"; tag "Ensembl_canonical";
2	ensembl	exon	57609338	57609416	0	+	.	gene_id "ENSRNOG00000011341"; gene_version "9"; transcript_id "ENSRNOT00000029565"; transcript_version "8"; exon_number "25"; gene_name "Rictor"; gene_source "ensembl"; gene_biotype "protein_coding"; transcript_name "Rictor-201"; transcript_source "ensembl"; transcript_biotype "protein_coding"; exon_id "ENSRNOE00000301169"; exon_version "1";
2	ensembl	CDS	57609338	57609416	0	+	1	gene_id "ENSRNOG00000011341"; gene_version "9"; transcript_id "ENSRNOT00000029565"; transcript_version "8"; exon_number "25"; gene_name "Rictor"; gene_source "ensembl"; gene_biotype "protein_coding"; transcript_name "Rictor-201"; transcript_source "ensembl"; transcript_biotype "protein_coding"; protein_id "ENSRNOP00000030782"; protein_version "7";
2	ensembl	exon	57611589	57611698	0	+	.	gene_id "ENSRNOG00000011341"; gene_version "9"; transcript_id "ENSRNOT00000109110"; transcript_version "2"; exon_number "26"; gene_name "Rictor"; gene_source "ensembl"; gene_biotype "protein_coding"; transcript_name "Rictor-202"; transcript_source "ensembl"; transcript_biotype "protein_coding"; exon_id "ENSRNOE00000108058"; exon_version "1"; tag "Ensembl_canonical";
2	ensembl	CDS	57611589	57611698	0	+	0	gene_id "ENSRNOG00000011341"; gene_version "9"; transcript_id "ENSRNOT00000109110"; transcript_version "2"; exon_number "26"; gene_name "Rictor"; gene_source "ensembl"; gene_biotype "protein_coding"; transcript_name "Rictor-202"; transcript_source "ensembl"; transcript_biotype "protein_coding"; protein_id "ENSRNOP00000079615"; protein_version "1"; tag "Ensembl_canonical";
2	ensembl	exon	57611589	57611698	0	+	.	gene_id "ENSRNOG00000011341"; gene_version "9"; transcript_id "ENSRNOT00000029565"; transcript_version "8"; exon_number "26"; gene_name "Rictor"; gene_source "ensembl"; gene_biotype "protein_coding"; transcript_name "Rictor-201"; transcript_source "ensembl"; transcript_biotype "protein_coding"; exon_id "ENSRNOE00000108058"; exon_version "1";
2	ensembl	CDS	57611589	57611698	0	+	0	gene_id "ENSRNOG00000011341"; gene_version "9"; transcript_id "ENSRNOT00000029565"; transcript_version "8"; exon_number "26"; gene_name "Rictor"; gene_source "ensembl"; gene_biotype "protein_coding"; transcript_name "Rictor-201"; transcript_source "ensembl"; transcript_biotype "protein_coding"; protein_id "ENSRNOP00000030782"; protein_version "7";
2	ensembl	exon	57612088	57612175	0	+	.	gene_id "ENSRNOG00000011341"; gene_version "9"; transcript_id "ENSRNOT00000109110"; transcript_version "2"; exon_number "27"; gene_name "Rictor"; gene_source "ensembl"; gene_biotype "protein_coding"; transcript_name "Rictor-202"; transcript_source "ensembl"; transcript_biotype "protein_coding"; exon_id "ENSRNOE00000108121"; exon_version "1"; tag "Ensembl_canonical";
2	ensembl	CDS	57612088	57612175	0	+	1	gene_id "ENSRNOG00000011341"; gene_version "9"; transcript_id "ENSRNOT00000109110"; transcript_version "2"; exon_number "27"; gene_name "Rictor"; gene_source "ensembl"; gene_biotype "protein_coding"; transcript_name "Rictor-202"; transcript_source "ensembl"; transcript_biotype "protein_coding"; protein_id "ENSRNOP00000079615"; protein_version "1"; tag "Ensembl_canonical";
2	ensembl	exon	57612088	57612175	0	+	.	gene_id "ENSRNOG00000011341"; gene_version "9"; transcript_id "ENSRNOT00000029565"; transcript_version "8"; exon_number "27"; gene_name "Rictor"; gene_source "ensembl"; gene_biotype "protein_coding"; transcript_name "Rictor-201"; transcript_source "ensembl"; transcript_biotype "protein_coding"; exon_id "ENSRNOE00000108121"; exon_version "1";
2	ensembl	CDS	57612088	57612175	0	+	1	gene_id "ENSRNOG00000011341"; gene_version "9"; transcript_id "ENSRNOT00000029565"; transcript_version "8"; exon_number "27"; gene_name "Rictor"; gene_source "ensembl"; gene_biotype "protein_coding"; transcript_name "Rictor-201"; transcript_source "ensembl"; transcript_biotype "protein_coding"; protein_id "ENSRNOP00000030782"; protein_version "7";
2	ensembl	exon	57613032	57613124	0	+	.	gene_id "ENSRNOG00000011341"; gene_version "9"; transcript_id "ENSRNOT00000109110"; transcript_version "2"; exon_number "28"; gene_name "Rictor"; gene_source "ensembl"; gene_biotype "protein_coding"; transcript_name "Rictor-202"; transcript_source "ensembl"; transcript_biotype "protein_coding"; exon_id "ENSRNOE00000108185"; exon_version "2"; tag "Ensembl_canonical";
2	ensembl	CDS	57613032	57613124	0	+	0	gene_id "ENSRNOG00000011341"; gene_version "9"; transcript_id "ENSRNOT00000109110"; transcript_version "2"; exon_number "28"; gene_name "Rictor"; gene_source "ensembl"; gene_biotype "protein_coding"; transcript_name "Rictor-202"; transcript_source "ensembl"; transcript_biotype "protein_coding"; protein_id "ENSRNOP00000079615"; protein_version "1"; tag "Ensembl_canonical";
2	ensembl	exon	57613032	57613124	0	+	.	gene_id "ENSRNOG00000011341"; gene_version "9"; transcript_id "ENSRNOT00000029565"; transcript_version "8"; exon_number "28"; gene_name "Rictor"; gene_source "ensembl"; gene_biotype "protein_coding"; transcript_name "Rictor-201"; transcript_source "ensembl"; transcript_biotype "protein_coding"; exon_id "ENSRNOE00000108185"; exon_version "2";
2	ensembl	CDS	57613032	57613124	0	+	0	gene_id "ENSRNOG00000011341"; gene_version "9"; transcript_id "ENSRNOT00000029565"; transcript_version "8"; exon_number "28"; gene_name "Rictor"; gene_source "ensembl"; gene_biotype "protein_coding"; transcript_name "Rictor-201"; transcript_source "ensembl"; transcript_biotype "protein_coding"; protein_id "ENSRNOP00000030782"; protein_version "7";
2	ensembl	exon	57613526	57613632	0	+	.	gene_id "ENSRNOG00000011341"; gene_version "9"; transcript_id "ENSRNOT00000109110"; transcript_version "2"; exon_number "29"; gene_name "Rictor"; gene_source "ensembl"; gene_biotype "protein_coding"; transcript_name "Rictor-202"; transcript_source "ensembl"; transcript_biotype "protein_coding"; exon_id "ENSRNOE00000308529"; exon_version "1"; tag "Ensembl_canonical";
2	ensembl	CDS	57613526	57613632	0	+	0	gene_id "ENSRNOG00000011341"; gene_version "9"; transcript_id "ENSRNOT00000109110"; transcript_version "2"; exon_number "29"; gene_name "Rictor"; gene_source "ensembl"; gene_biotype "protein_coding"; transcript_name "Rictor-202"; transcript_source "ensembl"; transcript_biotype "protein_coding"; protein_id "ENSRNOP00000079615"; protein_version "1"; tag "Ensembl_canonical";
2	ensembl	exon	57613526	57613632	0	+	.	gene_id "ENSRNOG00000011341"; gene_version "9"; transcript_id "ENSRNOT00000029565"; transcript_version "8"; exon_number "29"; gene_name "Rictor"; gene_source "ensembl"; gene_biotype "protein_coding"; transcript_name "Rictor-201"; transcript_source "ensembl"; transcript_biotype "protein_coding"; exon_id "ENSRNOE00000308529"; exon_version "1";
2	ensembl	CDS	57613526	57613632	0	+	0	gene_id "ENSRNOG00000011341"; gene_version "9"; transcript_id "ENSRNOT00000029565"; transcript_version "8"; exon_number "29"; gene_name "Rictor"; gene_source "ensembl"; gene_biotype "protein_coding"; transcript_name "Rictor-201"; transcript_source "ensembl"; transcript_biotype "protein_coding"; protein_id "ENSRNOP00000030782"; protein_version "7";
2	ensembl	exon	57613959	57614188	0	+	.	gene_id "ENSRNOG00000011341"; gene_version "9"; transcript_id "ENSRNOT00000109110"; transcript_version "2"; exon_number "30"; gene_name "Rictor"; gene_source "ensembl"; gene_biotype "protein_coding"; transcript_name "Rictor-202"; transcript_source "ensembl"; transcript_biotype "protein_coding"; exon_id "ENSRNOE00000304811"; exon_version "1"; tag "Ensembl_canonical";
2	ensembl	CDS	57613959	57614188	0	+	1	gene_id "ENSRNOG00000011341"; gene_version "9"; transcript_id "ENSRNOT00000109110"; transcript_version "2"; exon_number "30"; gene_name "Rictor"; gene_source "ensembl"; gene_biotype "protein_coding"; transcript_name "Rictor-202"; transcript_source "ensembl"; transcript_biotype "protein_coding"; protein_id "ENSRNOP00000079615"; protein_version "1"; tag "Ensembl_canonical";
2	ensembl	exon	57613959	57614188	0	+	.	gene_id "ENSRNOG00000011341"; gene_version "9"; transcript_id "ENSRNOT00000029565"; transcript_version "8"; exon_number "30"; gene_name "Rictor"; gene_source "ensembl"; gene_biotype "protein_coding"; transcript_name "Rictor-201"; transcript_source "ensembl"; transcript_biotype "protein_coding"; exon_id "ENSRNOE00000304811"; exon_version "1";
2	ensembl	CDS	57613959	57614188	0	+	1	gene_id "ENSRNOG00000011341"; gene_version "9"; transcript_id "ENSRNOT00000029565"; transcript_version "8"; exon_number "30"; gene_name "Rictor"; gene_source "ensembl"; gene_biotype "protein_coding"; transcript_name "Rictor-201"; transcript_source "ensembl"; transcript_biotype "protein_coding"; protein_id "ENSRNOP00000030782"; protein_version "7";
2	ensembl	exon	57615972	57616980	0	+	.	gene_id "ENSRNOG00000011341"; gene_version "9"; transcript_id "ENSRNOT00000109110"; transcript_version "2"; exon_number "31"; gene_name "Rictor"; gene_source "ensembl"; gene_biotype "protein_coding"; transcript_name "Rictor-202"; transcript_source "ensembl"; transcript_biotype "protein_coding"; exon_id "ENSRNOE00000245017"; exon_version "2"; tag "Ensembl_canonical";
2	ensembl	CDS	57615972	57616980	0	+	2	gene_id "ENSRNOG00000011341"; gene_version "9"; transcript_id "ENSRNOT00000109110"; transcript_version "2"; exon_number "31"; gene_name "Rictor"; gene_source "ensembl"; gene_biotype "protein_coding"; transcript_name "Rictor-202"; transcript_source "ensembl"; transcript_biotype "protein_coding"; protein_id "ENSRNOP00000079615"; protein_version "1"; tag "Ensembl_canonical";
2	ensembl	exon	57615972	57616980	0	+	.	gene_id "ENSRNOG00000011341"; gene_version "9"; transcript_id "ENSRNOT00000029565"; transcript_version "8"; exon_number "31"; gene_name "Rictor"; gene_source "ensembl"; gene_biotype "protein_coding"; transcript_name "Rictor-201"; transcript_source "ensembl"; transcript_biotype "protein_coding"; exon_id "ENSRNOE00000245017"; exon_version "2";
2	ensembl	CDS	57615972	57616980	0	+	2	gene_id "ENSRNOG00000011341"; gene_version "9"; transcript_id "ENSRNOT00000029565"; transcript_version "8"; exon_number "31"; gene_name "Rictor"; gene_source "ensembl"; gene_biotype "protein_coding"; transcript_name "Rictor-201"; transcript_source "ensembl"; transcript_biotype "protein_coding"; protein_id "ENSRNOP00000030782"; protein_version "7";
2	ensembl	exon	57617254	57617325	0	+	.	gene_id "ENSRNOG00000011341"; gene_version "9"; transcript_id "ENSRNOT00000109110"; transcript_version "2"; exon_number "32"; gene_name "Rictor"; gene_source "ensembl"; gene_biotype "protein_coding"; transcript_name "Rictor-202"; transcript_source "ensembl"; transcript_biotype "protein_coding"; exon_id "ENSRNOE00000628339"; exon_version "1"; tag "Ensembl_canonical";
2	ensembl	CDS	57617254	57617325	0	+	1	gene_id "ENSRNOG00000011341"; gene_version "9"; transcript_id "ENSRNOT00000109110"; transcript_version "2"; exon_number "32"; gene_name "Rictor"; gene_source "ensembl"; gene_biotype "protein_coding"; transcript_name "Rictor-202"; transcript_source "ensembl"; transcript_biotype "protein_coding"; protein_id "ENSRNOP00000079615"; protein_version "1"; tag "Ensembl_canonical";
2	ensembl	exon	57619081	57619258	0	+	.	gene_id "ENSRNOG00000011341"; gene_version "9"; transcript_id "ENSRNOT00000109110"; transcript_version "2"; exon_number "33"; gene_name "Rictor"; gene_source "ensembl"; gene_biotype "protein_coding"; transcript_name "Rictor-202"; transcript_source "ensembl"; transcript_biotype "protein_coding"; exon_id "ENSRNOE00000108558"; exon_version "1"; tag "Ensembl_canonical";
2	ensembl	CDS	57619081	57619258	0	+	1	gene_id "ENSRNOG00000011341"; gene_version "9"; transcript_id "ENSRNOT00000109110"; transcript_version "2"; exon_number "33"; gene_name "Rictor"; gene_source "ensembl"; gene_biotype "protein_coding"; transcript_name "Rictor-202"; transcript_source "ensembl"; transcript_biotype "protein_coding"; protein_id "ENSRNOP00000079615"; protein_version "1"; tag "Ensembl_canonical";
2	ensembl	exon	57619081	57619258	0	+	.	gene_id "ENSRNOG00000011341"; gene_version "9"; transcript_id "ENSRNOT00000029565"; transcript_version "8"; exon_number "32"; gene_name "Rictor"; gene_source "ensembl"; gene_biotype "protein_coding"; transcript_name "Rictor-201"; transcript_source "ensembl"; transcript_biotype "protein_coding"; exon_id "ENSRNOE00000108558"; exon_version "1";
2	ensembl	CDS	57619081	57619258	0	+	1	gene_id "ENSRNOG00000011341"; gene_version "9"; transcript_id "ENSRNOT00000029565"; transcript_version "8"; exon_number "32"; gene_name "Rictor"; gene_source "ensembl"; gene_biotype "protein_coding"; transcript_name "Rictor-201"; transcript_source "ensembl"; transcript_biotype "protein_coding"; protein_id "ENSRNOP00000030782"; protein_version "7";
2	ensembl	exon	57620100	57620184	0	+	.	gene_id "ENSRNOG00000011341"; gene_version "9"; transcript_id "ENSRNOT00000109110"; transcript_version "2"; exon_number "34"; gene_name "Rictor"; gene_source "ensembl"; gene_biotype "protein_coding"; transcript_name "Rictor-202"; transcript_source "ensembl"; transcript_biotype "protein_coding"; exon_id "ENSRNOE00000108626"; exon_version "1"; tag "Ensembl_canonical";
2	ensembl	CDS	57620100	57620184	0	+	0	gene_id "ENSRNOG00000011341"; gene_version "9"; transcript_id "ENSRNOT00000109110"; transcript_version "2"; exon_number "34"; gene_name "Rictor"; gene_source "ensembl"; gene_biotype "protein_coding"; transcript_name "Rictor-202"; transcript_source "ensembl"; transcript_biotype "protein_coding"; protein_id "ENSRNOP00000079615"; protein_version "1"; tag "Ensembl_canonical";
2	ensembl	exon	57620100	57620184	0	+	.	gene_id "ENSRNOG00000011341"; gene_version "9"; transcript_id "ENSRNOT00000029565"; transcript_version "8"; exon_number "33"; gene_name "Rictor"; gene_source "ensembl"; gene_biotype "protein_coding"; transcript_name "Rictor-201"; transcript_source "ensembl"; transcript_biotype "protein_coding"; exon_id "ENSRNOE00000108626"; exon_version "1";
2	ensembl	CDS	57620100	57620184	0	+	0	gene_id "ENSRNOG00000011341"; gene_version "9"; transcript_id "ENSRNOT00000029565"; transcript_version "8"; exon_number "33"; gene_name "Rictor"; gene_source "ensembl"; gene_biotype "protein_coding"; transcript_name "Rictor-201"; transcript_source "ensembl"; transcript_biotype "protein_coding"; protein_id "ENSRNOP00000030782"; protein_version "7";
2	ensembl	exon	57621130	57621363	0	+	.	gene_id "ENSRNOG00000011341"; gene_version "9"; transcript_id "ENSRNOT00000109110"; transcript_version "2"; exon_number "35"; gene_name "Rictor"; gene_source "ensembl"; gene_biotype "protein_coding"; transcript_name "Rictor-202"; transcript_source "ensembl"; transcript_biotype "protein_coding"; exon_id "ENSRNOE00000108692"; exon_version "1"; tag "Ensembl_canonical";
2	ensembl	CDS	57621130	57621363	0	+	2	gene_id "ENSRNOG00000011341"; gene_version "9"; transcript_id "ENSRNOT00000109110"; transcript_version "2"; exon_number "35"; gene_name "Rictor"; gene_source "ensembl"; gene_biotype "protein_coding"; transcript_name "Rictor-202"; transcript_source "ensembl"; transcript_biotype "protein_coding"; protein_id "ENSRNOP00000079615"; protein_version "1"; tag "Ensembl_canonical";
2	ensembl	exon	57621130	57621363	0	+	.	gene_id "ENSRNOG00000011341"; gene_version "9"; transcript_id "ENSRNOT00000029565"; transcript_version "8"; exon_number "34"; gene_name "Rictor"; gene_source "ensembl"; gene_biotype "protein_coding"; transcript_name "Rictor-201"; transcript_source "ensembl"; transcript_biotype "protein_coding"; exon_id "ENSRNOE00000108692"; exon_version "1";
2	ensembl	CDS	57621130	57621363	0	+	2	gene_id "ENSRNOG00000011341"; gene_version "9"; transcript_id "ENSRNOT00000029565"; transcript_version "8"; exon_number "34"; gene_name "Rictor"; gene_source "ensembl"; gene_biotype "protein_coding"; transcript_name "Rictor-201"; transcript_source "ensembl"; transcript_biotype "protein_coding"; protein_id "ENSRNOP00000030782"; protein_version "7";
2	ensembl	exon	57624952	57625110	0	+	.	gene_id "ENSRNOG00000011341"; gene_version "9"; transcript_id "ENSRNOT00000109110"; transcript_version "2"; exon_number "36"; gene_name "Rictor"; gene_source "ensembl"; gene_biotype "protein_coding"; transcript_name "Rictor-202"; transcript_source "ensembl"; transcript_biotype "protein_coding"; exon_id "ENSRNOE00000108760"; exon_version "1"; tag "Ensembl_canonical";
2	ensembl	CDS	57624952	57625110	0	+	2	gene_id "ENSRNOG00000011341"; gene_version "9"; transcript_id "ENSRNOT00000109110"; transcript_version "2"; exon_number "36"; gene_name "Rictor"; gene_source "ensembl"; gene_biotype "protein_coding"; transcript_name "Rictor-202"; transcript_source "ensembl"; transcript_biotype "protein_coding"; protein_id "ENSRNOP00000079615"; protein_version "1"; tag "Ensembl_canonical";
2	ensembl	exon	57624952	57625110	0	+	.	gene_id "ENSRNOG00000011341"; gene_version "9"; transcript_id "ENSRNOT00000029565"; transcript_version "8"; exon_number "35"; gene_name "Rictor"; gene_source "ensembl"; gene_biotype "protein_coding"; transcript_name "Rictor-201"; transcript_source "ensembl"; transcript_biotype "protein_coding"; exon_id "ENSRNOE00000108760"; exon_version "1";
2	ensembl	CDS	57624952	57625110	0	+	2	gene_id "ENSRNOG00000011341"; gene_version "9"; transcript_id "ENSRNOT00000029565"; transcript_version "8"; exon_number "35"; gene_name "Rictor"; gene_source "ensembl"; gene_biotype "protein_coding"; transcript_name "Rictor-201"; transcript_source "ensembl"; transcript_biotype "protein_coding"; protein_id "ENSRNOP00000030782"; protein_version "7";
2	ensembl	exon	57625450	57625573	0	+	.	gene_id "ENSRNOG00000011341"; gene_version "9"; transcript_id "ENSRNOT00000109110"; transcript_version "2"; exon_number "37"; gene_name "Rictor"; gene_source "ensembl"; gene_biotype "protein_coding"; transcript_name "Rictor-202"; transcript_source "ensembl"; transcript_biotype "protein_coding"; exon_id "ENSRNOE00000108833"; exon_version "1"; tag "Ensembl_canonical";
2	ensembl	CDS	57625450	57625573	0	+	2	gene_id "ENSRNOG00000011341"; gene_version "9"; transcript_id "ENSRNOT00000109110"; transcript_version "2"; exon_number "37"; gene_name "Rictor"; gene_source "ensembl"; gene_biotype "protein_coding"; transcript_name "Rictor-202"; transcript_source "ensembl"; transcript_biotype "protein_coding"; protein_id "ENSRNOP00000079615"; protein_version "1"; tag "Ensembl_canonical";
2	ensembl	exon	57625450	57625573	0	+	.	gene_id "ENSRNOG00000011341"; gene_version "9"; transcript_id "ENSRNOT00000029565"; transcript_version "8"; exon_number "36"; gene_name "Rictor"; gene_source "ensembl"; gene_biotype "protein_coding"; transcript_name "Rictor-201"; transcript_source "ensembl"; transcript_biotype "protein_coding"; exon_id "ENSRNOE00000108833"; exon_version "1";
2	ensembl	CDS	57625450	57625573	0	+	2	gene_id "ENSRNOG00000011341"; gene_version "9"; transcript_id "ENSRNOT00000029565"; transcript_version "8"; exon_number "36"; gene_name "Rictor"; gene_source "ensembl"; gene_biotype "protein_coding"; transcript_name "Rictor-201"; transcript_source "ensembl"; transcript_biotype "protein_coding"; protein_id "ENSRNOP00000030782"; protein_version "7";
2	ensembl	exon	57626723	57626861	0	+	.	gene_id "ENSRNOG00000011341"; gene_version "9"; transcript_id "ENSRNOT00000109110"; transcript_version "2"; exon_number "38"; gene_name "Rictor"; gene_source "ensembl"; gene_biotype "protein_coding"; transcript_name "Rictor-202"; transcript_source "ensembl"; transcript_biotype "protein_coding"; exon_id "ENSRNOE00000108904"; exon_version "1"; tag "Ensembl_canonical";
2	ensembl	CDS	57626723	57626861	0	+	1	gene_id "ENSRNOG00000011341"; gene_version "9"; transcript_id "ENSRNOT00000109110"; transcript_version "2"; exon_number "38"; gene_name "Rictor"; gene_source "ensembl"; gene_biotype "protein_coding"; transcript_name "Rictor-202"; transcript_source "ensembl"; transcript_biotype "protein_coding"; protein_id "ENSRNOP00000079615"; protein_version "1"; tag "Ensembl_canonical";
2	ensembl	exon	57626723	57626861	0	+	.	gene_id "ENSRNOG00000011341"; gene_version "9"; transcript_id "ENSRNOT00000029565"; transcript_version "8"; exon_number "37"; gene_name "Rictor"; gene_source "ensembl"; gene_biotype "protein_coding"; transcript_name "Rictor-201"; transcript_source "ensembl"; transcript_biotype "protein_coding"; exon_id "ENSRNOE00000108904"; exon_version "1";
2	ensembl	CDS	57626723	57626861	0	+	1	gene_id "ENSRNOG00000011341"; gene_version "9"; transcript_id "ENSRNOT00000029565"; transcript_version "8"; exon_number "37"; gene_name "Rictor"; gene_source "ensembl"; gene_biotype "protein_coding"; transcript_name "Rictor-201"; transcript_source "ensembl"; transcript_biotype "protein_coding"; protein_id "ENSRNOP00000030782"; protein_version "7";
2	ensembl	CDS	57627004	57627075	0	+	0	gene_id "ENSRNOG00000011341"; gene_version "9"; transcript_id "ENSRNOT00000109110"; transcript_version "2"; exon_number "39"; gene_name "Rictor"; gene_source "ensembl"; gene_biotype "protein_coding"; transcript_name "Rictor-202"; transcript_source "ensembl"; transcript_biotype "protein_coding"; protein_id "ENSRNOP00000079615"; protein_version "1"; tag "Ensembl_canonical";
2	ensembl	CDS	57627004	57627075	0	+	0	gene_id "ENSRNOG00000011341"; gene_version "9"; transcript_id "ENSRNOT00000029565"; transcript_version "8"; exon_number "38"; gene_name "Rictor"; gene_source "ensembl"; gene_biotype "protein_coding"; transcript_name "Rictor-201"; transcript_source "ensembl"; transcript_biotype "protein_coding"; protein_id "ENSRNOP00000030782"; protein_version "7";
2	ensembl	exon	57627004	57631288	0	+	.	gene_id "ENSRNOG00000011341"; gene_version "9"; transcript_id "ENSRNOT00000109110"; transcript_version "2"; exon_number "39"; gene_name "Rictor"; gene_source "ensembl"; gene_biotype "protein_coding"; transcript_name "Rictor-202"; transcript_source "ensembl"; transcript_biotype "protein_coding"; exon_id "ENSRNOE00000629084"; exon_version "2"; tag "Ensembl_canonical";
2	ensembl	exon	57627004	57631288	0	+	.	gene_id "ENSRNOG00000011341"; gene_version "9"; transcript_id "ENSRNOT00000029565"; transcript_version "8"; exon_number "38"; gene_name "Rictor"; gene_source "ensembl"; gene_biotype "protein_coding"; transcript_name "Rictor-201"; transcript_source "ensembl"; transcript_biotype "protein_coding"; exon_id "ENSRNOE00000629084"; exon_version "2";
2	ensembl	stop_codon	57627076	57627078	0	+	0	gene_id "ENSRNOG00000011341"; gene_version "9"; transcript_id "ENSRNOT00000109110"; transcript_version "2"; exon_number "39"; gene_name "Rictor"; gene_source "ensembl"; gene_biotype "protein_coding"; transcript_name "Rictor-202"; transcript_source "ensembl"; transcript_biotype "protein_coding"; tag "Ensembl_canonical";
2	ensembl	stop_codon	57627076	57627078	0	+	0	gene_id "ENSRNOG00000011341"; gene_version "9"; transcript_id "ENSRNOT00000029565"; transcript_version "8"; exon_number "38"; gene_name "Rictor"; gene_source "ensembl"; gene_biotype "protein_coding"; transcript_name "Rictor-201"; transcript_source "ensembl"; transcript_biotype "protein_coding";
2	ensembl	three_prime_utr	57627079	57631288	0	+	.	gene_id "ENSRNOG00000011341"; gene_version "9"; transcript_id "ENSRNOT00000109110"; transcript_version "2"; gene_name "Rictor"; gene_source "ensembl"; gene_biotype "protein_coding"; transcript_name "Rictor-202"; transcript_source "ensembl"; transcript_biotype "protein_coding"; tag "Ensembl_canonical";
2	ensembl	three_prime_utr	57627079	57631288	0	+	.	gene_id "ENSRNOG00000011341"; gene_version "9"; transcript_id "ENSRNOT00000029565"; transcript_version "8"; gene_name "Rictor"; gene_source "ensembl"; gene_biotype "protein_coding"; transcript_name "Rictor-201"; transcript_source "ensembl"; transcript_biotype "protein_coding";
2	sraer114_es	exon	57678516	57679030	0.669586794945583	+	.	gene_id "ENSRNOG00000084160"; transcript_id "ENSRNOG00000084160_tx_4"; exon_id "2_57678516_57679030_+"; exonnum "1"; txlen "1455";
2	sraer114_es	exon	57678516	57679030	0.139333292540408	+	.	gene_id "ENSRNOG00000084160"; transcript_id "ENSRNOG00000084160_tx_6"; exon_id "2_57678516_57679030_+"; exonnum "1"; txlen "1684";
2	sraer114_ss	exon	57692725	57693664	0.669586794945583	+	.	gene_id "ENSRNOG00000084160"; transcript_id "ENSRNOG00000084160_tx_4"; exon_id "2_57692725_57693664_+"; exonnum "2"; txlen "1455";
2	ensembl	exon	57698607	57698738	0	+	.	gene_id "ENSRNOG00000084160"; gene_version "1"; transcript_id "ENSRNOT00000135440"; transcript_version "1"; exon_number "1"; gene_source "ensembl"; gene_biotype "lncRNA"; transcript_source "ensembl"; transcript_biotype "lncRNA"; exon_id "ENSRNOE00000798282"; exon_version "1";
2	ensembl	gene	57698607	57722932	0	+	.	gene_id "ENSRNOG00000084160"; gene_version "1"; gene_source "ensembl"; gene_biotype "lncRNA";
2	ensembl	transcript	57698607	57722932	0	+	.	gene_id "ENSRNOG00000084160"; gene_version "1"; transcript_id "ENSRNOT00000135440"; transcript_version "1"; gene_source "ensembl"; gene_biotype "lncRNA"; transcript_source "ensembl"; transcript_biotype "lncRNA";
2	ensembl	exon	57698624	57698738	0	+	.	gene_id "ENSRNOG00000084160"; gene_version "1"; transcript_id "ENSRNOT00000140406"; transcript_version "1"; exon_number "1"; gene_source "ensembl"; gene_biotype "lncRNA"; transcript_source "ensembl"; transcript_biotype "lncRNA"; exon_id "ENSRNOE00000736133"; exon_version "1";
2	ensembl	transcript	57698624	57708469	0	+	.	gene_id "ENSRNOG00000084160"; gene_version "1"; transcript_id "ENSRNOT00000140406"; transcript_version "1"; gene_source "ensembl"; gene_biotype "lncRNA"; transcript_source "ensembl"; transcript_biotype "lncRNA";
2	ensembl	exon	57701258	57701439	0	+	.	gene_id "ENSRNOG00000084160"; gene_version "1"; transcript_id "ENSRNOT00000166446"; transcript_version "1"; exon_number "1"; gene_source "ensembl"; gene_biotype "lncRNA"; transcript_source "ensembl"; transcript_biotype "lncRNA"; exon_id "ENSRNOE00000703010"; exon_version "1"; tag "Ensembl_canonical";
2	ensembl	transcript	57701258	57722932	0	+	.	gene_id "ENSRNOG00000084160"; gene_version "1"; transcript_id "ENSRNOT00000166446"; transcript_version "1"; gene_source "ensembl"; gene_biotype "lncRNA"; transcript_source "ensembl"; transcript_biotype "lncRNA"; tag "Ensembl_canonical";
2	ensembl	exon	57704491	57704631	0	+	.	gene_id "ENSRNOG00000084160"; gene_version "1"; transcript_id "ENSRNOT00000140406"; transcript_version "1"; exon_number "2"; gene_source "ensembl"; gene_biotype "lncRNA"; transcript_source "ensembl"; transcript_biotype "lncRNA"; exon_id "ENSRNOE00000780051"; exon_version "1";
2	ensembl	exon	57707865	57708469	0	+	.	gene_id "ENSRNOG00000084160"; gene_version "1"; transcript_id "ENSRNOT00000140406"; transcript_version "1"; exon_number "3"; gene_source "ensembl"; gene_biotype "lncRNA"; transcript_source "ensembl"; transcript_biotype "lncRNA"; exon_id "ENSRNOE00000772872"; exon_version "1";
2	sraer114_es	exon	57718757	57718798	4.55979020265264	+	.	gene_id "ENSRNOG00000084160"; transcript_id "ENSRNOG00000084160_tx_1"; exon_id "2_57718757_57718798_+"; exonnum "1"; txlen "1268";
2	sraer114_es	exon	57718757	57718798	1.44991394255337	+	.	gene_id "ENSRNOG00000084160"; transcript_id "ENSRNOG00000084160_tx_2"; exon_id "2_57718757_57718798_+"; exonnum "1"; txlen "1211";
2	ensembl	exon	57719787	57719843	0	+	.	gene_id "ENSRNOG00000084160"; gene_version "1"; transcript_id "ENSRNOT00000166446"; transcript_version "1"; exon_number "2"; gene_source "ensembl"; gene_biotype "lncRNA"; transcript_source "ensembl"; transcript_biotype "lncRNA"; exon_id "ENSRNOE00000679804"; exon_version "1"; tag "Ensembl_canonical";
2	ENSEMBL114_rn	exon	57719787	57719843	4.55979020265264	+	.	gene_id "ENSRNOG00000084160"; transcript_id "ENSRNOG00000084160_tx_1"; exon_id "2_57719787_57719843_+"; exonnum "2"; txlen "1268";
2	ensembl	exon	57721764	57722932	0	+	.	gene_id "ENSRNOG00000084160"; gene_version "1"; transcript_id "ENSRNOT00000135440"; transcript_version "1"; exon_number "2"; gene_source "ensembl"; gene_biotype "lncRNA"; transcript_source "ensembl"; transcript_biotype "lncRNA"; exon_id "ENSRNOE00000774662"; exon_version "1";
2	ensembl	exon	57721764	57722932	0	+	.	gene_id "ENSRNOG00000084160"; gene_version "1"; transcript_id "ENSRNOT00000166446"; transcript_version "1"; exon_number "3"; gene_source "ensembl"; gene_biotype "lncRNA"; transcript_source "ensembl"; transcript_biotype "lncRNA"; exon_id "ENSRNOE00000774662"; exon_version "1"; tag "Ensembl_canonical";
2	ENSEMBL114_rn	exon	57721764	57722932	4.55979020265264	+	.	gene_id "ENSRNOG00000084160"; transcript_id "ENSRNOG00000084160_tx_1"; exon_id "2_57721764_57722932_+"; exonnum "3"; txlen "1268";
2	ENSEMBL114_rn	exon	57721764	57722932	1.44991394255337	+	.	gene_id "ENSRNOG00000084160"; transcript_id "ENSRNOG00000084160_tx_2"; exon_id "2_57721764_57722932_+"; exonnum "2"; txlen "1211";
2	ENSEMBL114_rn	exon	57721764	57722932	0.139333292540408	+	.	gene_id "ENSRNOG00000084160"; transcript_id "ENSRNOG00000084160_tx_6"; exon_id "2_57721764_57722932_+"; exonnum "2"; txlen "1684";
2	sraer114_es	exon	57773448	57773527	0.169466855070878	+	.	gene_id "sraer114_gene_3185"; transcript_id "sraer114_gene_3185_tx_1"; exon_id "2_57773448_57773527_+"; exonnum "1"; txlen "862";
2	sraer114_es	exon	57775324	57775432	0.0684503468701933	+	.	gene_id "sraer114_gene_3185"; transcript_id "sraer114_gene_3185_tx_2"; exon_id "2_57775324_57775432_+"; exonnum "1"; txlen "891";
2	sraer114_es	exon	57775324	57775432	0.0296618169770838	+	.	gene_id "sraer114_gene_3185"; transcript_id "sraer114_gene_3185_tx_7"; exon_id "2_57775324_57775432_+"; exonnum "1"; txlen "1033";
2	sraer114_es	exon	57783934	57784359	0.0369543853812805	+	.	gene_id "sraer114_gene_3185"; transcript_id "sraer114_gene_3185_tx_5"; exon_id "2_57783934_57784359_+"; exonnum "1"; txlen "1208";
2	sraer114_es	exon	57817017	57817072	0.0363422555393888	+	.	gene_id "sraer114_gene_3185"; transcript_id "sraer114_gene_3185_tx_6"; exon_id "2_57817017_57817072_+"; exonnum "1"; txlen "901";
2	sraer114_mid	exon	57845958	57846099	0.0296618169770838	+	.	gene_id "sraer114_gene_3185"; transcript_id "sraer114_gene_3185_tx_7"; exon_id "2_57845958_57846099_+"; exonnum "2"; txlen "1033";
2	sraer114_mid	exon	57850115	57850177	0.0363422555393888	+	.	gene_id "sraer114_gene_3185"; transcript_id "sraer114_gene_3185_tx_6"; exon_id "2_57850115_57850177_+"; exonnum "2"; txlen "901";
2	sraer114_ss	exon	57858712	57859493	0.169466855070878	+	.	gene_id "sraer114_gene_3185"; transcript_id "sraer114_gene_3185_tx_1"; exon_id "2_57858712_57859493_+"; exonnum "2"; txlen "862";
2	sraer114_ss	exon	57858712	57859493	0.0684503468701933	+	.	gene_id "sraer114_gene_3185"; transcript_id "sraer114_gene_3185_tx_2"; exon_id "2_57858712_57859493_+"; exonnum "2"; txlen "891";
2	sraer114_ss	exon	57858712	57859493	0.0369543853812805	+	.	gene_id "sraer114_gene_3185"; transcript_id "sraer114_gene_3185_tx_5"; exon_id "2_57858712_57859493_+"; exonnum "2"; txlen "1208";
2	sraer114_ss	exon	57858712	57859493	0.0363422555393888	+	.	gene_id "sraer114_gene_3185"; transcript_id "sraer114_gene_3185_tx_6"; exon_id "2_57858712_57859493_+"; exonnum "3"; txlen "901";
2	sraer114_ss	exon	57858712	57859493	0.0296618169770838	+	.	gene_id "sraer114_gene_3185"; transcript_id "sraer114_gene_3185_tx_7"; exon_id "2_57858712_57859493_+"; exonnum "3"; txlen "1033";
2	ensembl	exon	57926955	57927923	0	+	.	gene_id "ENSRNOG00000074465"; gene_version "1"; transcript_id "ENSRNOT00000165881"; transcript_version "1"; exon_number "1"; gene_source "ensembl"; gene_biotype "lncRNA"; transcript_source "ensembl"; transcript_biotype "lncRNA"; exon_id "ENSRNOE00000692049"; exon_version "1"; tag "Ensembl_canonical";
2	ensembl	gene	57926955	57928985	0	+	.	gene_id "ENSRNOG00000074465"; gene_version "1"; gene_source "ensembl"; gene_biotype "lncRNA";
2	ensembl	transcript	57926955	57928985	0	+	.	gene_id "ENSRNOG00000074465"; gene_version "1"; transcript_id "ENSRNOT00000165881"; transcript_version "1"; gene_source "ensembl"; gene_biotype "lncRNA"; transcript_source "ensembl"; transcript_biotype "lncRNA"; tag "Ensembl_canonical";
2	ensembl	exon	57927960	57928985	0	+	.	gene_id "ENSRNOG00000074465"; gene_version "1"; transcript_id "ENSRNOT00000165881"; transcript_version "1"; exon_number "2"; gene_source "ensembl"; gene_biotype "lncRNA"; transcript_source "ensembl"; transcript_biotype "lncRNA"; exon_id "ENSRNOE00000812720"; exon_version "1"; tag "Ensembl_canonical";
2	ensembl	exon	57952975	57953249	0	+	.	gene_id "ENSRNOG00000011696"; gene_version "8"; transcript_id "ENSRNOT00000102098"; transcript_version "2"; exon_number "1"; gene_name "Lifr"; gene_source "ensembl"; gene_biotype "protein_coding"; transcript_name "Lifr-202"; transcript_source "ensembl"; transcript_biotype "protein_coding"; exon_id "ENSRNOE00000819303"; exon_version "1";
2	ensembl	five_prime_utr	57952975	57953249	0	+	.	gene_id "ENSRNOG00000011696"; gene_version "8"; transcript_id "ENSRNOT00000102098"; transcript_version "2"; gene_name "Lifr"; gene_source "ensembl"; gene_biotype "protein_coding"; transcript_name "Lifr-202"; transcript_source "ensembl"; transcript_biotype "protein_coding";
2	ensembl	exon	57952975	57953249	0	+	.	gene_id "ENSRNOG00000011696"; gene_version "8"; transcript_id "ENSRNOT00000016036"; transcript_version "6"; exon_number "1"; gene_name "Lifr"; gene_source "ensembl"; gene_biotype "protein_coding"; transcript_name "Lifr-201"; transcript_source "ensembl"; transcript_biotype "protein_coding"; exon_id "ENSRNOE00000819303"; exon_version "1"; tag "Ensembl_canonical";
2	ensembl	five_prime_utr	57952975	57953249	0	+	.	gene_id "ENSRNOG00000011696"; gene_version "8"; transcript_id "ENSRNOT00000016036"; transcript_version "6"; gene_name "Lifr"; gene_source "ensembl"; gene_biotype "protein_coding"; transcript_name "Lifr-201"; transcript_source "ensembl"; transcript_biotype "protein_coding"; tag "Ensembl_canonical";
2	ENSEMBL114_rn	exon	57952975	57953249	400.223838246976	+	.	gene_id "ENSRNOG00000011696"; transcript_id "ENSRNOG00000011696_tx_1"; exon_id "2_57952975_57953249_+"; exonnum "1"; txlen "5440";
2	ENSEMBL114_rn	exon	57952975	57953249	0.641588881310726	+	.	gene_id "ENSRNOG00000011696"; transcript_id "ENSRNOG00000011696_tx_3"; exon_id "2_57952975_57953249_+"; exonnum "1"; txlen "5586";
2	ensembl	transcript	57952975	58007791	0	+	.	gene_id "ENSRNOG00000011696"; gene_version "8"; transcript_id "ENSRNOT00000102098"; transcript_version "2"; gene_name "Lifr"; gene_source "ensembl"; gene_biotype "protein_coding"; transcript_name "Lifr-202"; transcript_source "ensembl"; transcript_biotype "protein_coding";
2	ensembl	gene	57952975	58020364	0	+	.	gene_id "ENSRNOG00000011696"; gene_version "8"; gene_name "Lifr"; gene_source "ensembl"; gene_biotype "protein_coding";
2	ensembl	transcript	57952975	58020364	0	+	.	gene_id "ENSRNOG00000011696"; gene_version "8"; transcript_id "ENSRNOT00000016036"; transcript_version "6"; gene_name "Lifr"; gene_source "ensembl"; gene_biotype "protein_coding"; transcript_name "Lifr-201"; transcript_source "ensembl"; transcript_biotype "protein_coding"; tag "Ensembl_canonical";
2	sraer114_mid	exon	57954165	57954219	0.0572406704758245	+	.	gene_id "ENSRNOG00000011696"; transcript_id "ENSRNOG00000011696_tx_4"; exon_id "2_57954165_57954219_+"; exonnum "1"; txlen "5366";
2	sraer114_mid	exon	57954319	57954464	0.641588881310726	+	.	gene_id "ENSRNOG00000011696"; transcript_id "ENSRNOG00000011696_tx_3"; exon_id "2_57954319_57954464_+"; exonnum "2"; txlen "5586";
2	sraer114_mid	exon	57954319	57954464	0.0572406704758245	+	.	gene_id "ENSRNOG00000011696"; transcript_id "ENSRNOG00000011696_tx_4"; exon_id "2_57954319_57954464_+"; exonnum "2"; txlen "5366";
2	sraer114_es	exon	57959814	57960232	0.838069411638854	+	.	gene_id "sraer114_gene_18999"; transcript_id "sraer114_gene_18999_tx_1"; exon_id "2_57959814_57960232_+"; exonnum "1"; txlen "589";
2	sraer114_ss	exon	57960263	57960432	0.838069411638854	+	.	gene_id "sraer114_gene_18999"; transcript_id "sraer114_gene_18999_tx_1"; exon_id "2_57960263_57960432_+"; exonnum "2"; txlen "589";
2	sraer114_es	exon	57963396	57963457	37.1803928520858	+	.	gene_id "ENSRNOG00000011696"; transcript_id "ENSRNOG00000011696_tx_2"; exon_id "2_57963396_57963457_+"; exonnum "1"; txlen "5227";
2	ensembl	five_prime_utr	57977502	57977523	0	+	.	gene_id "ENSRNOG00000011696"; gene_version "8"; transcript_id "ENSRNOT00000102098"; transcript_version "2"; gene_name "Lifr"; gene_source "ensembl"; gene_biotype "protein_coding"; transcript_name "Lifr-202"; transcript_source "ensembl"; transcript_biotype "protein_coding";
2	ensembl	five_prime_utr	57977502	57977523	0	+	.	gene_id "ENSRNOG00000011696"; gene_version "8"; transcript_id "ENSRNOT00000016036"; transcript_version "6"; gene_name "Lifr"; gene_source "ensembl"; gene_biotype "protein_coding"; transcript_name "Lifr-201"; transcript_source "ensembl"; transcript_biotype "protein_coding"; tag "Ensembl_canonical";
2	ensembl	exon	57977502	57977662	0	+	.	gene_id "ENSRNOG00000011696"; gene_version "8"; transcript_id "ENSRNOT00000102098"; transcript_version "2"; exon_number "2"; gene_name "Lifr"; gene_source "ensembl"; gene_biotype "protein_coding"; transcript_name "Lifr-202"; transcript_source "ensembl"; transcript_biotype "protein_coding"; exon_id "ENSRNOE00000110520"; exon_version "6";
2	ensembl	exon	57977502	57977662	0	+	.	gene_id "ENSRNOG00000011696"; gene_version "8"; transcript_id "ENSRNOT00000016036"; transcript_version "6"; exon_number "2"; gene_name "Lifr"; gene_source "ensembl"; gene_biotype "protein_coding"; transcript_name "Lifr-201"; transcript_source "ensembl"; transcript_biotype "protein_coding"; exon_id "ENSRNOE00000110520"; exon_version "6"; tag "Ensembl_canonical";
2	ENSEMBL114_rn	exon	57977502	57977662	400.223838246976	+	.	gene_id "ENSRNOG00000011696"; transcript_id "ENSRNOG00000011696_tx_1"; exon_id "2_57977502_57977662_+"; exonnum "2"; txlen "5440";
2	ENSEMBL114_rn	exon	57977502	57977662	37.1803928520858	+	.	gene_id "ENSRNOG00000011696"; transcript_id "ENSRNOG00000011696_tx_2"; exon_id "2_57977502_57977662_+"; exonnum "2"; txlen "5227";
2	ENSEMBL114_rn	exon	57977502	57977662	0.641588881310726	+	.	gene_id "ENSRNOG00000011696"; transcript_id "ENSRNOG00000011696_tx_3"; exon_id "2_57977502_57977662_+"; exonnum "3"; txlen "5586";
2	ENSEMBL114_rn	exon	57977502	57977662	0.0572406704758245	+	.	gene_id "ENSRNOG00000011696"; transcript_id "ENSRNOG00000011696_tx_4"; exon_id "2_57977502_57977662_+"; exonnum "3"; txlen "5366";
2	ensembl	start_codon	57977524	57977526	0	+	0	gene_id "ENSRNOG00000011696"; gene_version "8"; transcript_id "ENSRNOT00000102098"; transcript_version "2"; exon_number "2"; gene_name "Lifr"; gene_source "ensembl"; gene_biotype "protein_coding"; transcript_name "Lifr-202"; transcript_source "ensembl"; transcript_biotype "protein_coding";
2	ensembl	start_codon	57977524	57977526	0	+	0	gene_id "ENSRNOG00000011696"; gene_version "8"; transcript_id "ENSRNOT00000016036"; transcript_version "6"; exon_number "2"; gene_name "Lifr"; gene_source "ensembl"; gene_biotype "protein_coding"; transcript_name "Lifr-201"; transcript_source "ensembl"; transcript_biotype "protein_coding"; tag "Ensembl_canonical";
2	ensembl	CDS	57977524	57977662	0	+	0	gene_id "ENSRNOG00000011696"; gene_version "8"; transcript_id "ENSRNOT00000102098"; transcript_version "2"; exon_number "2"; gene_name "Lifr"; gene_source "ensembl"; gene_biotype "protein_coding"; transcript_name "Lifr-202"; transcript_source "ensembl"; transcript_biotype "protein_coding"; protein_id "ENSRNOP00000081114"; protein_version "1";
2	ensembl	CDS	57977524	57977662	0	+	0	gene_id "ENSRNOG00000011696"; gene_version "8"; transcript_id "ENSRNOT00000016036"; transcript_version "6"; exon_number "2"; gene_name "Lifr"; gene_source "ensembl"; gene_biotype "protein_coding"; transcript_name "Lifr-201"; transcript_source "ensembl"; transcript_biotype "protein_coding"; protein_id "ENSRNOP00000016036"; protein_version "2"; tag "Ensembl_canonical";
2	ensembl	exon	57980164	57980278	0	+	.	gene_id "ENSRNOG00000011696"; gene_version "8"; transcript_id "ENSRNOT00000102098"; transcript_version "2"; exon_number "3"; gene_name "Lifr"; gene_source "ensembl"; gene_biotype "protein_coding"; transcript_name "Lifr-202"; transcript_source "ensembl"; transcript_biotype "protein_coding"; exon_id "ENSRNOE00000110790"; exon_version "1";
2	ensembl	CDS	57980164	57980278	0	+	2	gene_id "ENSRNOG00000011696"; gene_version "8"; transcript_id "ENSRNOT00000102098"; transcript_version "2"; exon_number "3"; gene_name "Lifr"; gene_source "ensembl"; gene_biotype "protein_coding"; transcript_name "Lifr-202"; transcript_source "ensembl"; transcript_biotype "protein_coding"; protein_id "ENSRNOP00000081114"; protein_version "1";
2	ensembl	exon	57980164	57980278	0	+	.	gene_id "ENSRNOG00000011696"; gene_version "8"; transcript_id "ENSRNOT00000016036"; transcript_version "6"; exon_number "3"; gene_name "Lifr"; gene_source "ensembl"; gene_biotype "protein_coding"; transcript_name "Lifr-201"; transcript_source "ensembl"; transcript_biotype "protein_coding"; exon_id "ENSRNOE00000110790"; exon_version "1"; tag "Ensembl_canonical";
2	ensembl	CDS	57980164	57980278	0	+	2	gene_id "ENSRNOG00000011696"; gene_version "8"; transcript_id "ENSRNOT00000016036"; transcript_version "6"; exon_number "3"; gene_name "Lifr"; gene_source "ensembl"; gene_biotype "protein_coding"; transcript_name "Lifr-201"; transcript_source "ensembl"; transcript_biotype "protein_coding"; protein_id "ENSRNOP00000016036"; protein_version "2"; tag "Ensembl_canonical";
2	ENSEMBL114_rn	exon	57980164	57980278	400.223838246976	+	.	gene_id "ENSRNOG00000011696"; transcript_id "ENSRNOG00000011696_tx_1"; exon_id "2_57980164_57980278_+"; exonnum "3"; txlen "5440";
2	ENSEMBL114_rn	exon	57980164	57980278	37.1803928520858	+	.	gene_id "ENSRNOG00000011696"; transcript_id "ENSRNOG00000011696_tx_2"; exon_id "2_57980164_57980278_+"; exonnum "3"; txlen "5227";
2	ENSEMBL114_rn	exon	57980164	57980278	0.641588881310726	+	.	gene_id "ENSRNOG00000011696"; transcript_id "ENSRNOG00000011696_tx_3"; exon_id "2_57980164_57980278_+"; exonnum "4"; txlen "5586";
2	ENSEMBL114_rn	exon	57980164	57980278	0.0572406704758245	+	.	gene_id "ENSRNOG00000011696"; transcript_id "ENSRNOG00000011696_tx_4"; exon_id "2_57980164_57980278_+"; exonnum "4"; txlen "5366";
2	ensembl	exon	57982463	57982593	0	+	.	gene_id "ENSRNOG00000011696"; gene_version "8"; transcript_id "ENSRNOT00000102098"; transcript_version "2"; exon_number "4"; gene_name "Lifr"; gene_source "ensembl"; gene_biotype "protein_coding"; transcript_name "Lifr-202"; transcript_source "ensembl"; transcript_biotype "protein_coding"; exon_id "ENSRNOE00000110976"; exon_version "1";
2	ensembl	CDS	57982463	57982593	0	+	1	gene_id "ENSRNOG00000011696"; gene_version "8"; transcript_id "ENSRNOT00000102098"; transcript_version "2"; exon_number "4"; gene_name "Lifr"; gene_source "ensembl"; gene_biotype "protein_coding"; transcript_name "Lifr-202"; transcript_source "ensembl"; transcript_biotype "protein_coding"; protein_id "ENSRNOP00000081114"; protein_version "1";
2	ensembl	exon	57982463	57982593	0	+	.	gene_id "ENSRNOG00000011696"; gene_version "8"; transcript_id "ENSRNOT00000016036"; transcript_version "6"; exon_number "4"; gene_name "Lifr"; gene_source "ensembl"; gene_biotype "protein_coding"; transcript_name "Lifr-201"; transcript_source "ensembl"; transcript_biotype "protein_coding"; exon_id "ENSRNOE00000110976"; exon_version "1"; tag "Ensembl_canonical";
2	ensembl	CDS	57982463	57982593	0	+	1	gene_id "ENSRNOG00000011696"; gene_version "8"; transcript_id "ENSRNOT00000016036"; transcript_version "6"; exon_number "4"; gene_name "Lifr"; gene_source "ensembl"; gene_biotype "protein_coding"; transcript_name "Lifr-201"; transcript_source "ensembl"; transcript_biotype "protein_coding"; protein_id "ENSRNOP00000016036"; protein_version "2"; tag "Ensembl_canonical";
2	ENSEMBL114_rn	exon	57982463	57982593	400.223838246976	+	.	gene_id "ENSRNOG00000011696"; transcript_id "ENSRNOG00000011696_tx_1"; exon_id "2_57982463_57982593_+"; exonnum "4"; txlen "5440";
2	ENSEMBL114_rn	exon	57982463	57982593	37.1803928520858	+	.	gene_id "ENSRNOG00000011696"; transcript_id "ENSRNOG00000011696_tx_2"; exon_id "2_57982463_57982593_+"; exonnum "4"; txlen "5227";
2	ENSEMBL114_rn	exon	57982463	57982593	0.641588881310726	+	.	gene_id "ENSRNOG00000011696"; transcript_id "ENSRNOG00000011696_tx_3"; exon_id "2_57982463_57982593_+"; exonnum "5"; txlen "5586";
2	ENSEMBL114_rn	exon	57982463	57982593	0.0572406704758245	+	.	gene_id "ENSRNOG00000011696"; transcript_id "ENSRNOG00000011696_tx_4"; exon_id "2_57982463_57982593_+"; exonnum "5"; txlen "5366";
2	ensembl	exon	57987181	57987344	0	+	.	gene_id "ENSRNOG00000011696"; gene_version "8"; transcript_id "ENSRNOT00000102098"; transcript_version "2"; exon_number "5"; gene_name "Lifr"; gene_source "ensembl"; gene_biotype "protein_coding"; transcript_name "Lifr-202"; transcript_source "ensembl"; transcript_biotype "protein_coding"; exon_id "ENSRNOE00000111140"; exon_version "1";
2	ensembl	CDS	57987181	57987344	0	+	2	gene_id "ENSRNOG00000011696"; gene_version "8"; transcript_id "ENSRNOT00000102098"; transcript_version "2"; exon_number "5"; gene_name "Lifr"; gene_source "ensembl"; gene_biotype "protein_coding"; transcript_name "Lifr-202"; transcript_source "ensembl"; transcript_biotype "protein_coding"; protein_id "ENSRNOP00000081114"; protein_version "1";
2	ensembl	exon	57987181	57987344	0	+	.	gene_id "ENSRNOG00000011696"; gene_version "8"; transcript_id "ENSRNOT00000016036"; transcript_version "6"; exon_number "5"; gene_name "Lifr"; gene_source "ensembl"; gene_biotype "protein_coding"; transcript_name "Lifr-201"; transcript_source "ensembl"; transcript_biotype "protein_coding"; exon_id "ENSRNOE00000111140"; exon_version "1"; tag "Ensembl_canonical";
2	ensembl	CDS	57987181	57987344	0	+	2	gene_id "ENSRNOG00000011696"; gene_version "8"; transcript_id "ENSRNOT00000016036"; transcript_version "6"; exon_number "5"; gene_name "Lifr"; gene_source "ensembl"; gene_biotype "protein_coding"; transcript_name "Lifr-201"; transcript_source "ensembl"; transcript_biotype "protein_coding"; protein_id "ENSRNOP00000016036"; protein_version "2"; tag "Ensembl_canonical";
2	ENSEMBL114_rn	exon	57987181	57987344	400.223838246976	+	.	gene_id "ENSRNOG00000011696"; transcript_id "ENSRNOG00000011696_tx_1"; exon_id "2_57987181_57987344_+"; exonnum "5"; txlen "5440";
2	ENSEMBL114_rn	exon	57987181	57987344	37.1803928520858	+	.	gene_id "ENSRNOG00000011696"; transcript_id "ENSRNOG00000011696_tx_2"; exon_id "2_57987181_57987344_+"; exonnum "5"; txlen "5227";
2	ENSEMBL114_rn	exon	57987181	57987344	0.641588881310726	+	.	gene_id "ENSRNOG00000011696"; transcript_id "ENSRNOG00000011696_tx_3"; exon_id "2_57987181_57987344_+"; exonnum "6"; txlen "5586";
2	ENSEMBL114_rn	exon	57987181	57987344	0.0572406704758245	+	.	gene_id "ENSRNOG00000011696"; transcript_id "ENSRNOG00000011696_tx_4"; exon_id "2_57987181_57987344_+"; exonnum "6"; txlen "5366";
2	ensembl	exon	57989852	57990026	0	+	.	gene_id "ENSRNOG00000011696"; gene_version "8"; transcript_id "ENSRNOT00000102098"; transcript_version "2"; exon_number "6"; gene_name "Lifr"; gene_source "ensembl"; gene_biotype "protein_coding"; transcript_name "Lifr-202"; transcript_source "ensembl"; transcript_biotype "protein_coding"; exon_id "ENSRNOE00000111320"; exon_version "1";
2	ensembl	CDS	57989852	57990026	0	+	0	gene_id "ENSRNOG00000011696"; gene_version "8"; transcript_id "ENSRNOT00000102098"; transcript_version "2"; exon_number "6"; gene_name "Lifr"; gene_source "ensembl"; gene_biotype "protein_coding"; transcript_name "Lifr-202"; transcript_source "ensembl"; transcript_biotype "protein_coding"; protein_id "ENSRNOP00000081114"; protein_version "1";
2	ensembl	exon	57989852	57990026	0	+	.	gene_id "ENSRNOG00000011696"; gene_version "8"; transcript_id "ENSRNOT00000016036"; transcript_version "6"; exon_number "6"; gene_name "Lifr"; gene_source "ensembl"; gene_biotype "protein_coding"; transcript_name "Lifr-201"; transcript_source "ensembl"; transcript_biotype "protein_coding"; exon_id "ENSRNOE00000111320"; exon_version "1"; tag "Ensembl_canonical";
2	ensembl	CDS	57989852	57990026	0	+	0	gene_id "ENSRNOG00000011696"; gene_version "8"; transcript_id "ENSRNOT00000016036"; transcript_version "6"; exon_number "6"; gene_name "Lifr"; gene_source "ensembl"; gene_biotype "protein_coding"; transcript_name "Lifr-201"; transcript_source "ensembl"; transcript_biotype "protein_coding"; protein_id "ENSRNOP00000016036"; protein_version "2"; tag "Ensembl_canonical";
2	ENSEMBL114_rn	exon	57989852	57990026	400.223838246976	+	.	gene_id "ENSRNOG00000011696"; transcript_id "ENSRNOG00000011696_tx_1"; exon_id "2_57989852_57990026_+"; exonnum "6"; txlen "5440";
2	ENSEMBL114_rn	exon	57989852	57990026	37.1803928520858	+	.	gene_id "ENSRNOG00000011696"; transcript_id "ENSRNOG00000011696_tx_2"; exon_id "2_57989852_57990026_+"; exonnum "6"; txlen "5227";
2	ENSEMBL114_rn	exon	57989852	57990026	0.641588881310726	+	.	gene_id "ENSRNOG00000011696"; transcript_id "ENSRNOG00000011696_tx_3"; exon_id "2_57989852_57990026_+"; exonnum "7"; txlen "5586";
2	ENSEMBL114_rn	exon	57989852	57990026	0.0572406704758245	+	.	gene_id "ENSRNOG00000011696"; transcript_id "ENSRNOG00000011696_tx_4"; exon_id "2_57989852_57990026_+"; exonnum "7"; txlen "5366";
2	ensembl	exon	57992013	57992267	0	+	.	gene_id "ENSRNOG00000011696"; gene_version "8"; transcript_id "ENSRNOT00000102098"; transcript_version "2"; exon_number "7"; gene_name "Lifr"; gene_source "ensembl"; gene_biotype "protein_coding"; transcript_name "Lifr-202"; transcript_source "ensembl"; transcript_biotype "protein_coding"; exon_id "ENSRNOE00000111500"; exon_version "1";
2	ensembl	CDS	57992013	57992267	0	+	2	gene_id "ENSRNOG00000011696"; gene_version "8"; transcript_id "ENSRNOT00000102098"; transcript_version "2"; exon_number "7"; gene_name "Lifr"; gene_source "ensembl"; gene_biotype "protein_coding"; transcript_name "Lifr-202"; transcript_source "ensembl"; transcript_biotype "protein_coding"; protein_id "ENSRNOP00000081114"; protein_version "1";
2	ensembl	exon	57992013	57992267	0	+	.	gene_id "ENSRNOG00000011696"; gene_version "8"; transcript_id "ENSRNOT00000016036"; transcript_version "6"; exon_number "7"; gene_name "Lifr"; gene_source "ensembl"; gene_biotype "protein_coding"; transcript_name "Lifr-201"; transcript_source "ensembl"; transcript_biotype "protein_coding"; exon_id "ENSRNOE00000111500"; exon_version "1"; tag "Ensembl_canonical";
2	ensembl	CDS	57992013	57992267	0	+	2	gene_id "ENSRNOG00000011696"; gene_version "8"; transcript_id "ENSRNOT00000016036"; transcript_version "6"; exon_number "7"; gene_name "Lifr"; gene_source "ensembl"; gene_biotype "protein_coding"; transcript_name "Lifr-201"; transcript_source "ensembl"; transcript_biotype "protein_coding"; protein_id "ENSRNOP00000016036"; protein_version "2"; tag "Ensembl_canonical";
2	ENSEMBL114_rn	exon	57992013	57992267	400.223838246976	+	.	gene_id "ENSRNOG00000011696"; transcript_id "ENSRNOG00000011696_tx_1"; exon_id "2_57992013_57992267_+"; exonnum "7"; txlen "5440";
2	ENSEMBL114_rn	exon	57992013	57992267	37.1803928520858	+	.	gene_id "ENSRNOG00000011696"; transcript_id "ENSRNOG00000011696_tx_2"; exon_id "2_57992013_57992267_+"; exonnum "7"; txlen "5227";
2	ENSEMBL114_rn	exon	57992013	57992267	0.641588881310726	+	.	gene_id "ENSRNOG00000011696"; transcript_id "ENSRNOG00000011696_tx_3"; exon_id "2_57992013_57992267_+"; exonnum "8"; txlen "5586";
2	ENSEMBL114_rn	exon	57992013	57992267	0.0572406704758245	+	.	gene_id "ENSRNOG00000011696"; transcript_id "ENSRNOG00000011696_tx_4"; exon_id "2_57992013_57992267_+"; exonnum "8"; txlen "5366";
```
