## Supplementary material for "Significantly Improved Mouse and Rat Genome Annotation Using Sequence Read Archive RNA-seq Data": rat_SRA_ENSEMBL114.gtf: rat_SRA_ENSEMBL114.gtf (part 504 of 1073)

```
2	ensembl	exon	57996133	57996262	0	+	.	gene_id "ENSRNOG00000011696"; gene_version "8"; transcript_id "ENSRNOT00000102098"; transcript_version "2"; exon_number "8"; gene_name "Lifr"; gene_source "ensembl"; gene_biotype "protein_coding"; transcript_name "Lifr-202"; transcript_source "ensembl"; transcript_biotype "protein_coding"; exon_id "ENSRNOE00000111688"; exon_version "1";
2	ensembl	CDS	57996133	57996262	0	+	2	gene_id "ENSRNOG00000011696"; gene_version "8"; transcript_id "ENSRNOT00000102098"; transcript_version "2"; exon_number "8"; gene_name "Lifr"; gene_source "ensembl"; gene_biotype "protein_coding"; transcript_name "Lifr-202"; transcript_source "ensembl"; transcript_biotype "protein_coding"; protein_id "ENSRNOP00000081114"; protein_version "1";
2	ensembl	exon	57996133	57996262	0	+	.	gene_id "ENSRNOG00000011696"; gene_version "8"; transcript_id "ENSRNOT00000016036"; transcript_version "6"; exon_number "8"; gene_name "Lifr"; gene_source "ensembl"; gene_biotype "protein_coding"; transcript_name "Lifr-201"; transcript_source "ensembl"; transcript_biotype "protein_coding"; exon_id "ENSRNOE00000111688"; exon_version "1"; tag "Ensembl_canonical";
2	ensembl	CDS	57996133	57996262	0	+	2	gene_id "ENSRNOG00000011696"; gene_version "8"; transcript_id "ENSRNOT00000016036"; transcript_version "6"; exon_number "8"; gene_name "Lifr"; gene_source "ensembl"; gene_biotype "protein_coding"; transcript_name "Lifr-201"; transcript_source "ensembl"; transcript_biotype "protein_coding"; protein_id "ENSRNOP00000016036"; protein_version "2"; tag "Ensembl_canonical";
2	ENSEMBL114_rn	exon	57996133	57996262	400.223838246976	+	.	gene_id "ENSRNOG00000011696"; transcript_id "ENSRNOG00000011696_tx_1"; exon_id "2_57996133_57996262_+"; exonnum "8"; txlen "5440";
2	ENSEMBL114_rn	exon	57996133	57996262	37.1803928520858	+	.	gene_id "ENSRNOG00000011696"; transcript_id "ENSRNOG00000011696_tx_2"; exon_id "2_57996133_57996262_+"; exonnum "8"; txlen "5227";
2	ENSEMBL114_rn	exon	57996133	57996262	0.641588881310726	+	.	gene_id "ENSRNOG00000011696"; transcript_id "ENSRNOG00000011696_tx_3"; exon_id "2_57996133_57996262_+"; exonnum "9"; txlen "5586";
2	ENSEMBL114_rn	exon	57996133	57996262	0.0572406704758245	+	.	gene_id "ENSRNOG00000011696"; transcript_id "ENSRNOG00000011696_tx_4"; exon_id "2_57996133_57996262_+"; exonnum "9"; txlen "5366";
2	ensembl	exon	57996609	57996778	0	+	.	gene_id "ENSRNOG00000011696"; gene_version "8"; transcript_id "ENSRNOT00000102098"; transcript_version "2"; exon_number "9"; gene_name "Lifr"; gene_source "ensembl"; gene_biotype "protein_coding"; transcript_name "Lifr-202"; transcript_source "ensembl"; transcript_biotype "protein_coding"; exon_id "ENSRNOE00000111869"; exon_version "1";
2	ensembl	CDS	57996609	57996778	0	+	1	gene_id "ENSRNOG00000011696"; gene_version "8"; transcript_id "ENSRNOT00000102098"; transcript_version "2"; exon_number "9"; gene_name "Lifr"; gene_source "ensembl"; gene_biotype "protein_coding"; transcript_name "Lifr-202"; transcript_source "ensembl"; transcript_biotype "protein_coding"; protein_id "ENSRNOP00000081114"; protein_version "1";
2	ensembl	exon	57996609	57996778	0	+	.	gene_id "ENSRNOG00000011696"; gene_version "8"; transcript_id "ENSRNOT00000016036"; transcript_version "6"; exon_number "9"; gene_name "Lifr"; gene_source "ensembl"; gene_biotype "protein_coding"; transcript_name "Lifr-201"; transcript_source "ensembl"; transcript_biotype "protein_coding"; exon_id "ENSRNOE00000111869"; exon_version "1"; tag "Ensembl_canonical";
2	ensembl	CDS	57996609	57996778	0	+	1	gene_id "ENSRNOG00000011696"; gene_version "8"; transcript_id "ENSRNOT00000016036"; transcript_version "6"; exon_number "9"; gene_name "Lifr"; gene_source "ensembl"; gene_biotype "protein_coding"; transcript_name "Lifr-201"; transcript_source "ensembl"; transcript_biotype "protein_coding"; protein_id "ENSRNOP00000016036"; protein_version "2"; tag "Ensembl_canonical";
2	ENSEMBL114_rn	exon	57996609	57996778	400.223838246976	+	.	gene_id "ENSRNOG00000011696"; transcript_id "ENSRNOG00000011696_tx_1"; exon_id "2_57996609_57996778_+"; exonnum "9"; txlen "5440";
2	ENSEMBL114_rn	exon	57996609	57996778	37.1803928520858	+	.	gene_id "ENSRNOG00000011696"; transcript_id "ENSRNOG00000011696_tx_2"; exon_id "2_57996609_57996778_+"; exonnum "9"; txlen "5227";
2	ENSEMBL114_rn	exon	57996609	57996778	0.641588881310726	+	.	gene_id "ENSRNOG00000011696"; transcript_id "ENSRNOG00000011696_tx_3"; exon_id "2_57996609_57996778_+"; exonnum "10"; txlen "5586";
2	ENSEMBL114_rn	exon	57996609	57996778	0.0572406704758245	+	.	gene_id "ENSRNOG00000011696"; transcript_id "ENSRNOG00000011696_tx_4"; exon_id "2_57996609_57996778_+"; exonnum "10"; txlen "5366";
2	ensembl	exon	57998574	57998719	0	+	.	gene_id "ENSRNOG00000011696"; gene_version "8"; transcript_id "ENSRNOT00000102098"; transcript_version "2"; exon_number "10"; gene_name "Lifr"; gene_source "ensembl"; gene_biotype "protein_coding"; transcript_name "Lifr-202"; transcript_source "ensembl"; transcript_biotype "protein_coding"; exon_id "ENSRNOE00000112072"; exon_version "1";
2	ensembl	CDS	57998574	57998719	0	+	2	gene_id "ENSRNOG00000011696"; gene_version "8"; transcript_id "ENSRNOT00000102098"; transcript_version "2"; exon_number "10"; gene_name "Lifr"; gene_source "ensembl"; gene_biotype "protein_coding"; transcript_name "Lifr-202"; transcript_source "ensembl"; transcript_biotype "protein_coding"; protein_id "ENSRNOP00000081114"; protein_version "1";
2	ensembl	exon	57998574	57998719	0	+	.	gene_id "ENSRNOG00000011696"; gene_version "8"; transcript_id "ENSRNOT00000016036"; transcript_version "6"; exon_number "10"; gene_name "Lifr"; gene_source "ensembl"; gene_biotype "protein_coding"; transcript_name "Lifr-201"; transcript_source "ensembl"; transcript_biotype "protein_coding"; exon_id "ENSRNOE00000112072"; exon_version "1"; tag "Ensembl_canonical";
2	ensembl	CDS	57998574	57998719	0	+	2	gene_id "ENSRNOG00000011696"; gene_version "8"; transcript_id "ENSRNOT00000016036"; transcript_version "6"; exon_number "10"; gene_name "Lifr"; gene_source "ensembl"; gene_biotype "protein_coding"; transcript_name "Lifr-201"; transcript_source "ensembl"; transcript_biotype "protein_coding"; protein_id "ENSRNOP00000016036"; protein_version "2"; tag "Ensembl_canonical";
2	ENSEMBL114_rn	exon	57998574	57998719	400.223838246976	+	.	gene_id "ENSRNOG00000011696"; transcript_id "ENSRNOG00000011696_tx_1"; exon_id "2_57998574_57998719_+"; exonnum "10"; txlen "5440";
2	ENSEMBL114_rn	exon	57998574	57998719	37.1803928520858	+	.	gene_id "ENSRNOG00000011696"; transcript_id "ENSRNOG00000011696_tx_2"; exon_id "2_57998574_57998719_+"; exonnum "10"; txlen "5227";
2	ENSEMBL114_rn	exon	57998574	57998719	0.641588881310726	+	.	gene_id "ENSRNOG00000011696"; transcript_id "ENSRNOG00000011696_tx_3"; exon_id "2_57998574_57998719_+"; exonnum "11"; txlen "5586";
2	ENSEMBL114_rn	exon	57998574	57998719	0.0572406704758245	+	.	gene_id "ENSRNOG00000011696"; transcript_id "ENSRNOG00000011696_tx_4"; exon_id "2_57998574_57998719_+"; exonnum "11"; txlen "5366";
2	ensembl	exon	58000470	58000632	0	+	.	gene_id "ENSRNOG00000011696"; gene_version "8"; transcript_id "ENSRNOT00000102098"; transcript_version "2"; exon_number "11"; gene_name "Lifr"; gene_source "ensembl"; gene_biotype "protein_coding"; transcript_name "Lifr-202"; transcript_source "ensembl"; transcript_biotype "protein_coding"; exon_id "ENSRNOE00000112273"; exon_version "1";
2	ensembl	CDS	58000470	58000632	0	+	0	gene_id "ENSRNOG00000011696"; gene_version "8"; transcript_id "ENSRNOT00000102098"; transcript_version "2"; exon_number "11"; gene_name "Lifr"; gene_source "ensembl"; gene_biotype "protein_coding"; transcript_name "Lifr-202"; transcript_source "ensembl"; transcript_biotype "protein_coding"; protein_id "ENSRNOP00000081114"; protein_version "1";
2	ensembl	exon	58000470	58000632	0	+	.	gene_id "ENSRNOG00000011696"; gene_version "8"; transcript_id "ENSRNOT00000016036"; transcript_version "6"; exon_number "11"; gene_name "Lifr"; gene_source "ensembl"; gene_biotype "protein_coding"; transcript_name "Lifr-201"; transcript_source "ensembl"; transcript_biotype "protein_coding"; exon_id "ENSRNOE00000112273"; exon_version "1"; tag "Ensembl_canonical";
2	ensembl	CDS	58000470	58000632	0	+	0	gene_id "ENSRNOG00000011696"; gene_version "8"; transcript_id "ENSRNOT00000016036"; transcript_version "6"; exon_number "11"; gene_name "Lifr"; gene_source "ensembl"; gene_biotype "protein_coding"; transcript_name "Lifr-201"; transcript_source "ensembl"; transcript_biotype "protein_coding"; protein_id "ENSRNOP00000016036"; protein_version "2"; tag "Ensembl_canonical";
2	ENSEMBL114_rn	exon	58000470	58000632	400.223838246976	+	.	gene_id "ENSRNOG00000011696"; transcript_id "ENSRNOG00000011696_tx_1"; exon_id "2_58000470_58000632_+"; exonnum "11"; txlen "5440";
2	ENSEMBL114_rn	exon	58000470	58000632	37.1803928520858	+	.	gene_id "ENSRNOG00000011696"; transcript_id "ENSRNOG00000011696_tx_2"; exon_id "2_58000470_58000632_+"; exonnum "11"; txlen "5227";
2	ENSEMBL114_rn	exon	58000470	58000632	0.641588881310726	+	.	gene_id "ENSRNOG00000011696"; transcript_id "ENSRNOG00000011696_tx_3"; exon_id "2_58000470_58000632_+"; exonnum "12"; txlen "5586";
2	ENSEMBL114_rn	exon	58000470	58000632	0.0572406704758245	+	.	gene_id "ENSRNOG00000011696"; transcript_id "ENSRNOG00000011696_tx_4"; exon_id "2_58000470_58000632_+"; exonnum "12"; txlen "5366";
2	ensembl	exon	58000934	58001004	0	+	.	gene_id "ENSRNOG00000011696"; gene_version "8"; transcript_id "ENSRNOT00000102098"; transcript_version "2"; exon_number "12"; gene_name "Lifr"; gene_source "ensembl"; gene_biotype "protein_coding"; transcript_name "Lifr-202"; transcript_source "ensembl"; transcript_biotype "protein_coding"; exon_id "ENSRNOE00000112469"; exon_version "1";
2	ensembl	CDS	58000934	58001004	0	+	2	gene_id "ENSRNOG00000011696"; gene_version "8"; transcript_id "ENSRNOT00000102098"; transcript_version "2"; exon_number "12"; gene_name "Lifr"; gene_source "ensembl"; gene_biotype "protein_coding"; transcript_name "Lifr-202"; transcript_source "ensembl"; transcript_biotype "protein_coding"; protein_id "ENSRNOP00000081114"; protein_version "1";
2	ensembl	exon	58000934	58001004	0	+	.	gene_id "ENSRNOG00000011696"; gene_version "8"; transcript_id "ENSRNOT00000016036"; transcript_version "6"; exon_number "12"; gene_name "Lifr"; gene_source "ensembl"; gene_biotype "protein_coding"; transcript_name "Lifr-201"; transcript_source "ensembl"; transcript_biotype "protein_coding"; exon_id "ENSRNOE00000112469"; exon_version "1"; tag "Ensembl_canonical";
2	ensembl	CDS	58000934	58001004	0	+	2	gene_id "ENSRNOG00000011696"; gene_version "8"; transcript_id "ENSRNOT00000016036"; transcript_version "6"; exon_number "12"; gene_name "Lifr"; gene_source "ensembl"; gene_biotype "protein_coding"; transcript_name "Lifr-201"; transcript_source "ensembl"; transcript_biotype "protein_coding"; protein_id "ENSRNOP00000016036"; protein_version "2"; tag "Ensembl_canonical";
2	ENSEMBL114_rn	exon	58000934	58001004	400.223838246976	+	.	gene_id "ENSRNOG00000011696"; transcript_id "ENSRNOG00000011696_tx_1"; exon_id "2_58000934_58001004_+"; exonnum "12"; txlen "5440";
2	ENSEMBL114_rn	exon	58000934	58001004	37.1803928520858	+	.	gene_id "ENSRNOG00000011696"; transcript_id "ENSRNOG00000011696_tx_2"; exon_id "2_58000934_58001004_+"; exonnum "12"; txlen "5227";
2	ENSEMBL114_rn	exon	58000934	58001004	0.641588881310726	+	.	gene_id "ENSRNOG00000011696"; transcript_id "ENSRNOG00000011696_tx_3"; exon_id "2_58000934_58001004_+"; exonnum "13"; txlen "5586";
2	ENSEMBL114_rn	exon	58000934	58001004	0.0572406704758245	+	.	gene_id "ENSRNOG00000011696"; transcript_id "ENSRNOG00000011696_tx_4"; exon_id "2_58000934_58001004_+"; exonnum "13"; txlen "5366";
2	ensembl	exon	58001529	58001742	0	+	.	gene_id "ENSRNOG00000011696"; gene_version "8"; transcript_id "ENSRNOT00000102098"; transcript_version "2"; exon_number "13"; gene_name "Lifr"; gene_source "ensembl"; gene_biotype "protein_coding"; transcript_name "Lifr-202"; transcript_source "ensembl"; transcript_biotype "protein_coding"; exon_id "ENSRNOE00000112653"; exon_version "1";
2	ensembl	CDS	58001529	58001742	0	+	0	gene_id "ENSRNOG00000011696"; gene_version "8"; transcript_id "ENSRNOT00000102098"; transcript_version "2"; exon_number "13"; gene_name "Lifr"; gene_source "ensembl"; gene_biotype "protein_coding"; transcript_name "Lifr-202"; transcript_source "ensembl"; transcript_biotype "protein_coding"; protein_id "ENSRNOP00000081114"; protein_version "1";
2	ensembl	exon	58001529	58001742	0	+	.	gene_id "ENSRNOG00000011696"; gene_version "8"; transcript_id "ENSRNOT00000016036"; transcript_version "6"; exon_number "13"; gene_name "Lifr"; gene_source "ensembl"; gene_biotype "protein_coding"; transcript_name "Lifr-201"; transcript_source "ensembl"; transcript_biotype "protein_coding"; exon_id "ENSRNOE00000112653"; exon_version "1"; tag "Ensembl_canonical";
2	ensembl	CDS	58001529	58001742	0	+	0	gene_id "ENSRNOG00000011696"; gene_version "8"; transcript_id "ENSRNOT00000016036"; transcript_version "6"; exon_number "13"; gene_name "Lifr"; gene_source "ensembl"; gene_biotype "protein_coding"; transcript_name "Lifr-201"; transcript_source "ensembl"; transcript_biotype "protein_coding"; protein_id "ENSRNOP00000016036"; protein_version "2"; tag "Ensembl_canonical";
2	ENSEMBL114_rn	exon	58001529	58001742	400.223838246976	+	.	gene_id "ENSRNOG00000011696"; transcript_id "ENSRNOG00000011696_tx_1"; exon_id "2_58001529_58001742_+"; exonnum "13"; txlen "5440";
2	ENSEMBL114_rn	exon	58001529	58001742	37.1803928520858	+	.	gene_id "ENSRNOG00000011696"; transcript_id "ENSRNOG00000011696_tx_2"; exon_id "2_58001529_58001742_+"; exonnum "13"; txlen "5227";
2	ENSEMBL114_rn	exon	58001529	58001742	0.641588881310726	+	.	gene_id "ENSRNOG00000011696"; transcript_id "ENSRNOG00000011696_tx_3"; exon_id "2_58001529_58001742_+"; exonnum "14"; txlen "5586";
2	ENSEMBL114_rn	exon	58001529	58001742	0.0572406704758245	+	.	gene_id "ENSRNOG00000011696"; transcript_id "ENSRNOG00000011696_tx_4"; exon_id "2_58001529_58001742_+"; exonnum "14"; txlen "5366";
2	ensembl	exon	58004466	58004645	0	+	.	gene_id "ENSRNOG00000011696"; gene_version "8"; transcript_id "ENSRNOT00000102098"; transcript_version "2"; exon_number "14"; gene_name "Lifr"; gene_source "ensembl"; gene_biotype "protein_coding"; transcript_name "Lifr-202"; transcript_source "ensembl"; transcript_biotype "protein_coding"; exon_id "ENSRNOE00000112844"; exon_version "1";
2	ensembl	CDS	58004466	58004645	0	+	2	gene_id "ENSRNOG00000011696"; gene_version "8"; transcript_id "ENSRNOT00000102098"; transcript_version "2"; exon_number "14"; gene_name "Lifr"; gene_source "ensembl"; gene_biotype "protein_coding"; transcript_name "Lifr-202"; transcript_source "ensembl"; transcript_biotype "protein_coding"; protein_id "ENSRNOP00000081114"; protein_version "1";
2	ensembl	exon	58004466	58004645	0	+	.	gene_id "ENSRNOG00000011696"; gene_version "8"; transcript_id "ENSRNOT00000016036"; transcript_version "6"; exon_number "14"; gene_name "Lifr"; gene_source "ensembl"; gene_biotype "protein_coding"; transcript_name "Lifr-201"; transcript_source "ensembl"; transcript_biotype "protein_coding"; exon_id "ENSRNOE00000112844"; exon_version "1"; tag "Ensembl_canonical";
2	ensembl	CDS	58004466	58004645	0	+	2	gene_id "ENSRNOG00000011696"; gene_version "8"; transcript_id "ENSRNOT00000016036"; transcript_version "6"; exon_number "14"; gene_name "Lifr"; gene_source "ensembl"; gene_biotype "protein_coding"; transcript_name "Lifr-201"; transcript_source "ensembl"; transcript_biotype "protein_coding"; protein_id "ENSRNOP00000016036"; protein_version "2"; tag "Ensembl_canonical";
2	ENSEMBL114_rn	exon	58004466	58004645	400.223838246976	+	.	gene_id "ENSRNOG00000011696"; transcript_id "ENSRNOG00000011696_tx_1"; exon_id "2_58004466_58004645_+"; exonnum "14"; txlen "5440";
2	ENSEMBL114_rn	exon	58004466	58004645	37.1803928520858	+	.	gene_id "ENSRNOG00000011696"; transcript_id "ENSRNOG00000011696_tx_2"; exon_id "2_58004466_58004645_+"; exonnum "14"; txlen "5227";
2	ENSEMBL114_rn	exon	58004466	58004645	0.641588881310726	+	.	gene_id "ENSRNOG00000011696"; transcript_id "ENSRNOG00000011696_tx_3"; exon_id "2_58004466_58004645_+"; exonnum "15"; txlen "5586";
2	ENSEMBL114_rn	exon	58004466	58004645	0.0572406704758245	+	.	gene_id "ENSRNOG00000011696"; transcript_id "ENSRNOG00000011696_tx_4"; exon_id "2_58004466_58004645_+"; exonnum "15"; txlen "5366";
2	ensembl	exon	58007429	58007530	0	+	.	gene_id "ENSRNOG00000011696"; gene_version "8"; transcript_id "ENSRNOT00000102098"; transcript_version "2"; exon_number "15"; gene_name "Lifr"; gene_source "ensembl"; gene_biotype "protein_coding"; transcript_name "Lifr-202"; transcript_source "ensembl"; transcript_biotype "protein_coding"; exon_id "ENSRNOE00000113044"; exon_version "1";
2	ensembl	CDS	58007429	58007530	0	+	2	gene_id "ENSRNOG00000011696"; gene_version "8"; transcript_id "ENSRNOT00000102098"; transcript_version "2"; exon_number "15"; gene_name "Lifr"; gene_source "ensembl"; gene_biotype "protein_coding"; transcript_name "Lifr-202"; transcript_source "ensembl"; transcript_biotype "protein_coding"; protein_id "ENSRNOP00000081114"; protein_version "1";
2	ensembl	exon	58007429	58007530	0	+	.	gene_id "ENSRNOG00000011696"; gene_version "8"; transcript_id "ENSRNOT00000016036"; transcript_version "6"; exon_number "15"; gene_name "Lifr"; gene_source "ensembl"; gene_biotype "protein_coding"; transcript_name "Lifr-201"; transcript_source "ensembl"; transcript_biotype "protein_coding"; exon_id "ENSRNOE00000113044"; exon_version "1"; tag "Ensembl_canonical";
2	ensembl	CDS	58007429	58007530	0	+	2	gene_id "ENSRNOG00000011696"; gene_version "8"; transcript_id "ENSRNOT00000016036"; transcript_version "6"; exon_number "15"; gene_name "Lifr"; gene_source "ensembl"; gene_biotype "protein_coding"; transcript_name "Lifr-201"; transcript_source "ensembl"; transcript_biotype "protein_coding"; protein_id "ENSRNOP00000016036"; protein_version "2"; tag "Ensembl_canonical";
2	ENSEMBL114_rn	exon	58007429	58007530	400.223838246976	+	.	gene_id "ENSRNOG00000011696"; transcript_id "ENSRNOG00000011696_tx_1"; exon_id "2_58007429_58007530_+"; exonnum "15"; txlen "5440";
2	ENSEMBL114_rn	exon	58007429	58007530	37.1803928520858	+	.	gene_id "ENSRNOG00000011696"; transcript_id "ENSRNOG00000011696_tx_2"; exon_id "2_58007429_58007530_+"; exonnum "15"; txlen "5227";
2	ENSEMBL114_rn	exon	58007429	58007530	0.641588881310726	+	.	gene_id "ENSRNOG00000011696"; transcript_id "ENSRNOG00000011696_tx_3"; exon_id "2_58007429_58007530_+"; exonnum "16"; txlen "5586";
2	ENSEMBL114_rn	exon	58007429	58007530	0.0572406704758245	+	.	gene_id "ENSRNOG00000011696"; transcript_id "ENSRNOG00000011696_tx_4"; exon_id "2_58007429_58007530_+"; exonnum "16"; txlen "5366";
2	ensembl	CDS	58007784	58007788	0	+	2	gene_id "ENSRNOG00000011696"; gene_version "8"; transcript_id "ENSRNOT00000102098"; transcript_version "2"; exon_number "16"; gene_name "Lifr"; gene_source "ensembl"; gene_biotype "protein_coding"; transcript_name "Lifr-202"; transcript_source "ensembl"; transcript_biotype "protein_coding"; protein_id "ENSRNOP00000081114"; protein_version "1";
2	ensembl	exon	58007784	58007791	0	+	.	gene_id "ENSRNOG00000011696"; gene_version "8"; transcript_id "ENSRNOT00000102098"; transcript_version "2"; exon_number "16"; gene_name "Lifr"; gene_source "ensembl"; gene_biotype "protein_coding"; transcript_name "Lifr-202"; transcript_source "ensembl"; transcript_biotype "protein_coding"; exon_id "ENSRNOE00000771071"; exon_version "1";
2	ensembl	stop_codon	58007789	58007791	0	+	0	gene_id "ENSRNOG00000011696"; gene_version "8"; transcript_id "ENSRNOT00000102098"; transcript_version "2"; exon_number "16"; gene_name "Lifr"; gene_source "ensembl"; gene_biotype "protein_coding"; transcript_name "Lifr-202"; transcript_source "ensembl"; transcript_biotype "protein_coding";
2	ensembl	exon	58008085	58008252	0	+	.	gene_id "ENSRNOG00000011696"; gene_version "8"; transcript_id "ENSRNOT00000016036"; transcript_version "6"; exon_number "16"; gene_name "Lifr"; gene_source "ensembl"; gene_biotype "protein_coding"; transcript_name "Lifr-201"; transcript_source "ensembl"; transcript_biotype "protein_coding"; exon_id "ENSRNOE00000113231"; exon_version "1"; tag "Ensembl_canonical";
2	ensembl	CDS	58008085	58008252	0	+	2	gene_id "ENSRNOG00000011696"; gene_version "8"; transcript_id "ENSRNOT00000016036"; transcript_version "6"; exon_number "16"; gene_name "Lifr"; gene_source "ensembl"; gene_biotype "protein_coding"; transcript_name "Lifr-201"; transcript_source "ensembl"; transcript_biotype "protein_coding"; protein_id "ENSRNOP00000016036"; protein_version "2"; tag "Ensembl_canonical";
2	ENSEMBL114_rn	exon	58008085	58008252	400.223838246976	+	.	gene_id "ENSRNOG00000011696"; transcript_id "ENSRNOG00000011696_tx_1"; exon_id "2_58008085_58008252_+"; exonnum "16"; txlen "5440";
2	ENSEMBL114_rn	exon	58008085	58008252	37.1803928520858	+	.	gene_id "ENSRNOG00000011696"; transcript_id "ENSRNOG00000011696_tx_2"; exon_id "2_58008085_58008252_+"; exonnum "16"; txlen "5227";
2	ENSEMBL114_rn	exon	58008085	58008252	0.641588881310726	+	.	gene_id "ENSRNOG00000011696"; transcript_id "ENSRNOG00000011696_tx_3"; exon_id "2_58008085_58008252_+"; exonnum "17"; txlen "5586";
2	ENSEMBL114_rn	exon	58008085	58008252	0.0572406704758245	+	.	gene_id "ENSRNOG00000011696"; transcript_id "ENSRNOG00000011696_tx_4"; exon_id "2_58008085_58008252_+"; exonnum "17"; txlen "5366";
2	ensembl	exon	58009926	58010087	0	+	.	gene_id "ENSRNOG00000011696"; gene_version "8"; transcript_id "ENSRNOT00000016036"; transcript_version "6"; exon_number "17"; gene_name "Lifr"; gene_source "ensembl"; gene_biotype "protein_coding"; transcript_name "Lifr-201"; transcript_source "ensembl"; transcript_biotype "protein_coding"; exon_id "ENSRNOE00000113431"; exon_version "1"; tag "Ensembl_canonical";
2	ensembl	CDS	58009926	58010087	0	+	2	gene_id "ENSRNOG00000011696"; gene_version "8"; transcript_id "ENSRNOT00000016036"; transcript_version "6"; exon_number "17"; gene_name "Lifr"; gene_source "ensembl"; gene_biotype "protein_coding"; transcript_name "Lifr-201"; transcript_source "ensembl"; transcript_biotype "protein_coding"; protein_id "ENSRNOP00000016036"; protein_version "2"; tag "Ensembl_canonical";
2	ENSEMBL114_rn	exon	58009926	58010087	400.223838246976	+	.	gene_id "ENSRNOG00000011696"; transcript_id "ENSRNOG00000011696_tx_1"; exon_id "2_58009926_58010087_+"; exonnum "17"; txlen "5440";
2	ENSEMBL114_rn	exon	58009926	58010087	37.1803928520858	+	.	gene_id "ENSRNOG00000011696"; transcript_id "ENSRNOG00000011696_tx_2"; exon_id "2_58009926_58010087_+"; exonnum "17"; txlen "5227";
2	ENSEMBL114_rn	exon	58009926	58010087	0.641588881310726	+	.	gene_id "ENSRNOG00000011696"; transcript_id "ENSRNOG00000011696_tx_3"; exon_id "2_58009926_58010087_+"; exonnum "18"; txlen "5586";
2	ENSEMBL114_rn	exon	58009926	58010087	0.0572406704758245	+	.	gene_id "ENSRNOG00000011696"; transcript_id "ENSRNOG00000011696_tx_4"; exon_id "2_58009926_58010087_+"; exonnum "18"; txlen "5366";
2	ensembl	exon	58011124	58011217	0	+	.	gene_id "ENSRNOG00000011696"; gene_version "8"; transcript_id "ENSRNOT00000016036"; transcript_version "6"; exon_number "18"; gene_name "Lifr"; gene_source "ensembl"; gene_biotype "protein_coding"; transcript_name "Lifr-201"; transcript_source "ensembl"; transcript_biotype "protein_coding"; exon_id "ENSRNOE00000113613"; exon_version "1"; tag "Ensembl_canonical";
2	ensembl	CDS	58011124	58011217	0	+	2	gene_id "ENSRNOG00000011696"; gene_version "8"; transcript_id "ENSRNOT00000016036"; transcript_version "6"; exon_number "18"; gene_name "Lifr"; gene_source "ensembl"; gene_biotype "protein_coding"; transcript_name "Lifr-201"; transcript_source "ensembl"; transcript_biotype "protein_coding"; protein_id "ENSRNOP00000016036"; protein_version "2"; tag "Ensembl_canonical";
2	ENSEMBL114_rn	exon	58011124	58011217	400.223838246976	+	.	gene_id "ENSRNOG00000011696"; transcript_id "ENSRNOG00000011696_tx_1"; exon_id "2_58011124_58011217_+"; exonnum "18"; txlen "5440";
2	ENSEMBL114_rn	exon	58011124	58011217	37.1803928520858	+	.	gene_id "ENSRNOG00000011696"; transcript_id "ENSRNOG00000011696_tx_2"; exon_id "2_58011124_58011217_+"; exonnum "18"; txlen "5227";
2	ENSEMBL114_rn	exon	58011124	58011217	0.641588881310726	+	.	gene_id "ENSRNOG00000011696"; transcript_id "ENSRNOG00000011696_tx_3"; exon_id "2_58011124_58011217_+"; exonnum "19"; txlen "5586";
2	ENSEMBL114_rn	exon	58011124	58011217	0.0572406704758245	+	.	gene_id "ENSRNOG00000011696"; transcript_id "ENSRNOG00000011696_tx_4"; exon_id "2_58011124_58011217_+"; exonnum "19"; txlen "5366";
2	ensembl	exon	58012976	58013054	0	+	.	gene_id "ENSRNOG00000011696"; gene_version "8"; transcript_id "ENSRNOT00000016036"; transcript_version "6"; exon_number "19"; gene_name "Lifr"; gene_source "ensembl"; gene_biotype "protein_coding"; transcript_name "Lifr-201"; transcript_source "ensembl"; transcript_biotype "protein_coding"; exon_id "ENSRNOE00000113787"; exon_version "1"; tag "Ensembl_canonical";
2	ensembl	CDS	58012976	58013054	0	+	1	gene_id "ENSRNOG00000011696"; gene_version "8"; transcript_id "ENSRNOT00000016036"; transcript_version "6"; exon_number "19"; gene_name "Lifr"; gene_source "ensembl"; gene_biotype "protein_coding"; transcript_name "Lifr-201"; transcript_source "ensembl"; transcript_biotype "protein_coding"; protein_id "ENSRNOP00000016036"; protein_version "2"; tag "Ensembl_canonical";
2	ENSEMBL114_rn	exon	58012976	58013054	400.223838246976	+	.	gene_id "ENSRNOG00000011696"; transcript_id "ENSRNOG00000011696_tx_1"; exon_id "2_58012976_58013054_+"; exonnum "19"; txlen "5440";
2	ENSEMBL114_rn	exon	58012976	58013054	37.1803928520858	+	.	gene_id "ENSRNOG00000011696"; transcript_id "ENSRNOG00000011696_tx_2"; exon_id "2_58012976_58013054_+"; exonnum "19"; txlen "5227";
2	ENSEMBL114_rn	exon	58012976	58013054	0.641588881310726	+	.	gene_id "ENSRNOG00000011696"; transcript_id "ENSRNOG00000011696_tx_3"; exon_id "2_58012976_58013054_+"; exonnum "20"; txlen "5586";
2	ENSEMBL114_rn	exon	58012976	58013054	0.0572406704758245	+	.	gene_id "ENSRNOG00000011696"; transcript_id "ENSRNOG00000011696_tx_4"; exon_id "2_58012976_58013054_+"; exonnum "20"; txlen "5366";
2	ensembl	CDS	58013411	58014031	0	+	0	gene_id "ENSRNOG00000011696"; gene_version "8"; transcript_id "ENSRNOT00000016036"; transcript_version "6"; exon_number "20"; gene_name "Lifr"; gene_source "ensembl"; gene_biotype "protein_coding"; transcript_name "Lifr-201"; transcript_source "ensembl"; transcript_biotype "protein_coding"; protein_id "ENSRNOP00000016036"; protein_version "2"; tag "Ensembl_canonical";
2	sraer114_ss	exon	58013411	58015895	400.223838246976	+	.	gene_id "ENSRNOG00000011696"; transcript_id "ENSRNOG00000011696_tx_1"; exon_id "2_58013411_58015895_+"; exonnum "20"; txlen "5440";
2	sraer114_ss	exon	58013411	58015895	37.1803928520858	+	.	gene_id "ENSRNOG00000011696"; transcript_id "ENSRNOG00000011696_tx_2"; exon_id "2_58013411_58015895_+"; exonnum "20"; txlen "5227";
2	sraer114_ss	exon	58013411	58015895	0.641588881310726	+	.	gene_id "ENSRNOG00000011696"; transcript_id "ENSRNOG00000011696_tx_3"; exon_id "2_58013411_58015895_+"; exonnum "21"; txlen "5586";
2	sraer114_ss	exon	58013411	58015895	0.0572406704758245	+	.	gene_id "ENSRNOG00000011696"; transcript_id "ENSRNOG00000011696_tx_4"; exon_id "2_58013411_58015895_+"; exonnum "21"; txlen "5366";
2	ensembl	exon	58013411	58018884	0	+	.	gene_id "ENSRNOG00000011696"; gene_version "8"; transcript_id "ENSRNOT00000016036"; transcript_version "6"; exon_number "20"; gene_name "Lifr"; gene_source "ensembl"; gene_biotype "protein_coding"; transcript_name "Lifr-201"; transcript_source "ensembl"; transcript_biotype "protein_coding"; exon_id "ENSRNOE00000751135"; exon_version "1"; tag "Ensembl_canonical";
2	ensembl	stop_codon	58014032	58014034	0	+	0	gene_id "ENSRNOG00000011696"; gene_version "8"; transcript_id "ENSRNOT00000016036"; transcript_version "6"; exon_number "20"; gene_name "Lifr"; gene_source "ensembl"; gene_biotype "protein_coding"; transcript_name "Lifr-201"; transcript_source "ensembl"; transcript_biotype "protein_coding"; tag "Ensembl_canonical";
2	ensembl	three_prime_utr	58014035	58018884	0	+	.	gene_id "ENSRNOG00000011696"; gene_version "8"; transcript_id "ENSRNOT00000016036"; transcript_version "6"; gene_name "Lifr"; gene_source "ensembl"; gene_biotype "protein_coding"; transcript_name "Lifr-201"; transcript_source "ensembl"; transcript_biotype "protein_coding"; tag "Ensembl_canonical";
2	ensembl	exon	58018919	58020364	0	+	.	gene_id "ENSRNOG00000011696"; gene_version "8"; transcript_id "ENSRNOT00000016036"; transcript_version "6"; exon_number "21"; gene_name "Lifr"; gene_source "ensembl"; gene_biotype "protein_coding"; transcript_name "Lifr-201"; transcript_source "ensembl"; transcript_biotype "protein_coding"; exon_id "ENSRNOE00000684017"; exon_version "1"; tag "Ensembl_canonical";
2	ensembl	three_prime_utr	58018919	58020364	0	+	.	gene_id "ENSRNOG00000011696"; gene_version "8"; transcript_id "ENSRNOT00000016036"; transcript_version "6"; gene_name "Lifr"; gene_source "ensembl"; gene_biotype "protein_coding"; transcript_name "Lifr-201"; transcript_source "ensembl"; transcript_biotype "protein_coding"; tag "Ensembl_canonical";
2	sraer114_es	exon	58044202	58044303	3.59609900687693	+	.	gene_id "sraer114_gene_7339"; transcript_id "sraer114_gene_7339_tx_1"; exon_id "2_58044202_58044303_+"; exonnum "1"; txlen "599";
2	sraer114_es	exon	58044202	58044303	1.08098190995496	+	.	gene_id "sraer114_gene_7339"; transcript_id "sraer114_gene_7339_tx_11"; exon_id "2_58044202_58044303_+"; exonnum "1"; txlen "780";
2	sraer114_es	exon	58044202	58044303	1.08098190995496	+	.	gene_id "sraer114_gene_7339"; transcript_id "sraer114_gene_7339_tx_12"; exon_id "2_58044202_58044303_+"; exonnum "1"; txlen "561";
2	sraer114_es	exon	58044202	58044303	0.383294517472837	+	.	gene_id "sraer114_gene_7339"; transcript_id "sraer114_gene_7339_tx_13"; exon_id "2_58044202_58044303_+"; exonnum "1"; txlen "679";
2	sraer114_es	exon	58044202	58044303	3.44468139333576	+	.	gene_id "sraer114_gene_7339"; transcript_id "sraer114_gene_7339_tx_2"; exon_id "2_58044202_58044303_+"; exonnum "1"; txlen "974";
2	sraer114_es	exon	58044202	58044303	3.42715889762525	+	.	gene_id "sraer114_gene_7339"; transcript_id "sraer114_gene_7339_tx_3"; exon_id "2_58044202_58044303_+"; exonnum "1"; txlen "755";
2	sraer114_es	exon	58044202	58044303	3.33224909258035	+	.	gene_id "sraer114_gene_7339"; transcript_id "sraer114_gene_7339_tx_4"; exon_id "2_58044202_58044303_+"; exonnum "1"; txlen "818";
2	sraer114_es	exon	58044202	58044303	2.15015321300972	+	.	gene_id "sraer114_gene_7339"; transcript_id "sraer114_gene_7339_tx_6"; exon_id "2_58044202_58044303_+"; exonnum "1"; txlen "717";
2	sraer114_es	exon	58044202	58044303	1.88177189225681	+	.	gene_id "sraer114_gene_7339"; transcript_id "sraer114_gene_7339_tx_7"; exon_id "2_58044202_58044303_+"; exonnum "1"; txlen "654";
2	sraer114_es	exon	58044202	58044303	1.58037062697117	+	.	gene_id "sraer114_gene_7339"; transcript_id "sraer114_gene_7339_tx_9"; exon_id "2_58044202_58044303_+"; exonnum "1"; txlen "873";
2	sraer114_mid	exon	58054959	58055114	3.44468139333576	+	.	gene_id "sraer114_gene_7339"; transcript_id "sraer114_gene_7339_tx_2"; exon_id "2_58054959_58055114_+"; exonnum "2"; txlen "974";
2	sraer114_mid	exon	58054959	58055114	3.42715889762525	+	.	gene_id "sraer114_gene_7339"; transcript_id "sraer114_gene_7339_tx_3"; exon_id "2_58054959_58055114_+"; exonnum "2"; txlen "755";
2	sraer114_mid	exon	58054959	58055114	1.88177189225681	+	.	gene_id "sraer114_gene_7339"; transcript_id "sraer114_gene_7339_tx_7"; exon_id "2_58054959_58055114_+"; exonnum "2"; txlen "654";
2	sraer114_mid	exon	58054959	58055114	1.58037062697117	+	.	gene_id "sraer114_gene_7339"; transcript_id "sraer114_gene_7339_tx_9"; exon_id "2_58054959_58055114_+"; exonnum "2"; txlen "873";
2	sraer114_mid	exon	58062234	58062271	3.59609900687693	+	.	gene_id "sraer114_gene_7339"; transcript_id "sraer114_gene_7339_tx_1"; exon_id "2_58062234_58062271_+"; exonnum "2"; txlen "599";
2	sraer114_mid	exon	58062234	58062271	0.00869702117031295	+	.	gene_id "sraer114_gene_7339"; transcript_id "sraer114_gene_7339_tx_15"; exon_id "2_58062234_58062271_+"; exonnum "1"; txlen "1647";
2	sraer114_mid	exon	58062234	58062271	3.44468139333576	+	.	gene_id "sraer114_gene_7339"; transcript_id "sraer114_gene_7339_tx_2"; exon_id "2_58062234_58062271_+"; exonnum "3"; txlen "974";
2	sraer114_mid	exon	58062234	58062271	3.42715889762525	+	.	gene_id "sraer114_gene_7339"; transcript_id "sraer114_gene_7339_tx_3"; exon_id "2_58062234_58062271_+"; exonnum "3"; txlen "755";
2	sraer114_mid	exon	58062234	58062271	3.33224909258035	+	.	gene_id "sraer114_gene_7339"; transcript_id "sraer114_gene_7339_tx_4"; exon_id "2_58062234_58062271_+"; exonnum "2"; txlen "818";
2	sraer114_mid	exon	58062234	58062271	2.15015321300972	+	.	gene_id "sraer114_gene_7339"; transcript_id "sraer114_gene_7339_tx_6"; exon_id "2_58062234_58062271_+"; exonnum "2"; txlen "717";
2	sraer114_mid	exon	58062234	58062271	1.88177189225681	+	.	gene_id "sraer114_gene_7339"; transcript_id "sraer114_gene_7339_tx_7"; exon_id "2_58062234_58062271_+"; exonnum "3"; txlen "654";
2	sraer114_mid	exon	58062234	58062271	1.58037062697117	+	.	gene_id "sraer114_gene_7339"; transcript_id "sraer114_gene_7339_tx_9"; exon_id "2_58062234_58062271_+"; exonnum "3"; txlen "873";
2	sraer114_es	exon	58067040	58067111	1.3680203764362	+	.	gene_id "sraer114_gene_7339"; transcript_id "sraer114_gene_7339_tx_10"; exon_id "2_58067040_58067111_+"; exonnum "1"; txlen "750";
2	sraer114_es	exon	58067040	58067111	0.00869702117031295	+	.	gene_id "sraer114_gene_7339"; transcript_id "sraer114_gene_7339_tx_14"; exon_id "2_58067040_58067111_+"; exonnum "1"; txlen "1681";
2	sraer114_es	exon	58067040	58067111	1.78546142591874	+	.	gene_id "sraer114_gene_7339"; transcript_id "sraer114_gene_7339_tx_8"; exon_id "2_58067040_58067111_+"; exonnum "1"; txlen "531";
2	sraer114_mid	exon	58068364	58068464	3.59609900687693	+	.	gene_id "sraer114_gene_7339"; transcript_id "sraer114_gene_7339_tx_1"; exon_id "2_58068364_58068464_+"; exonnum "3"; txlen "599";
2	sraer114_mid	exon	58068364	58068464	1.3680203764362	+	.	gene_id "sraer114_gene_7339"; transcript_id "sraer114_gene_7339_tx_10"; exon_id "2_58068364_58068464_+"; exonnum "2"; txlen "750";
2	sraer114_mid	exon	58068364	58068464	1.08098190995496	+	.	gene_id "sraer114_gene_7339"; transcript_id "sraer114_gene_7339_tx_11"; exon_id "2_58068364_58068464_+"; exonnum "2"; txlen "780";
2	sraer114_mid	exon	58068364	58068464	1.08098190995496	+	.	gene_id "sraer114_gene_7339"; transcript_id "sraer114_gene_7339_tx_12"; exon_id "2_58068364_58068464_+"; exonnum "2"; txlen "561";
2	sraer114_mid	exon	58068364	58068464	0.00869702117031295	+	.	gene_id "sraer114_gene_7339"; transcript_id "sraer114_gene_7339_tx_14"; exon_id "2_58068364_58068464_+"; exonnum "2"; txlen "1681";
2	sraer114_mid	exon	58068364	58068464	0.00869702117031295	+	.	gene_id "sraer114_gene_7339"; transcript_id "sraer114_gene_7339_tx_15"; exon_id "2_58068364_58068464_+"; exonnum "2"; txlen "1647";
2	sraer114_mid	exon	58068364	58068464	3.44468139333576	+	.	gene_id "sraer114_gene_7339"; transcript_id "sraer114_gene_7339_tx_2"; exon_id "2_58068364_58068464_+"; exonnum "4"; txlen "974";
2	sraer114_mid	exon	58068364	58068464	3.42715889762525	+	.	gene_id "sraer114_gene_7339"; transcript_id "sraer114_gene_7339_tx_3"; exon_id "2_58068364_58068464_+"; exonnum "4"; txlen "755";
2	sraer114_mid	exon	58068364	58068464	3.33224909258035	+	.	gene_id "sraer114_gene_7339"; transcript_id "sraer114_gene_7339_tx_4"; exon_id "2_58068364_58068464_+"; exonnum "3"; txlen "818";
2	sraer114_mid	exon	58068364	58068464	1.78546142591874	+	.	gene_id "sraer114_gene_7339"; transcript_id "sraer114_gene_7339_tx_8"; exon_id "2_58068364_58068464_+"; exonnum "2"; txlen "531";
2	sraer114_mid	exon	58074674	58074892	1.3680203764362	+	.	gene_id "sraer114_gene_7339"; transcript_id "sraer114_gene_7339_tx_10"; exon_id "2_58074674_58074892_+"; exonnum "3"; txlen "750";
2	sraer114_mid	exon	58074674	58074892	1.08098190995496	+	.	gene_id "sraer114_gene_7339"; transcript_id "sraer114_gene_7339_tx_11"; exon_id "2_58074674_58074892_+"; exonnum "3"; txlen "780";
2	sraer114_mid	exon	58074674	58074892	0.383294517472837	+	.	gene_id "sraer114_gene_7339"; transcript_id "sraer114_gene_7339_tx_13"; exon_id "2_58074674_58074892_+"; exonnum "2"; txlen "679";
2	sraer114_mid	exon	58074674	58074892	3.44468139333576	+	.	gene_id "sraer114_gene_7339"; transcript_id "sraer114_gene_7339_tx_2"; exon_id "2_58074674_58074892_+"; exonnum "5"; txlen "974";
2	sraer114_mid	exon	58074674	58074892	3.33224909258035	+	.	gene_id "sraer114_gene_7339"; transcript_id "sraer114_gene_7339_tx_4"; exon_id "2_58074674_58074892_+"; exonnum "4"; txlen "818";
2	sraer114_mid	exon	58074674	58074892	2.15015321300972	+	.	gene_id "sraer114_gene_7339"; transcript_id "sraer114_gene_7339_tx_6"; exon_id "2_58074674_58074892_+"; exonnum "3"; txlen "717";
2	sraer114_mid	exon	58074674	58074892	1.58037062697117	+	.	gene_id "sraer114_gene_7339"; transcript_id "sraer114_gene_7339_tx_9"; exon_id "2_58074674_58074892_+"; exonnum "4"; txlen "873";
2	sraer114_ss	exon	58075978	58076335	3.59609900687693	+	.	gene_id "sraer114_gene_7339"; transcript_id "sraer114_gene_7339_tx_1"; exon_id "2_58075978_58076335_+"; exonnum "4"; txlen "599";
2	sraer114_ss	exon	58075978	58076335	1.3680203764362	+	.	gene_id "sraer114_gene_7339"; transcript_id "sraer114_gene_7339_tx_10"; exon_id "2_58075978_58076335_+"; exonnum "4"; txlen "750";
2	sraer114_ss	exon	58075978	58076335	1.08098190995496	+	.	gene_id "sraer114_gene_7339"; transcript_id "sraer114_gene_7339_tx_11"; exon_id "2_58075978_58076335_+"; exonnum "4"; txlen "780";
2	sraer114_ss	exon	58075978	58076335	1.08098190995496	+	.	gene_id "sraer114_gene_7339"; transcript_id "sraer114_gene_7339_tx_12"; exon_id "2_58075978_58076335_+"; exonnum "3"; txlen "561";
2	sraer114_ss	exon	58075978	58076335	0.383294517472837	+	.	gene_id "sraer114_gene_7339"; transcript_id "sraer114_gene_7339_tx_13"; exon_id "2_58075978_58076335_+"; exonnum "3"; txlen "679";
2	sraer114_ss	exon	58075978	58076335	3.44468139333576	+	.	gene_id "sraer114_gene_7339"; transcript_id "sraer114_gene_7339_tx_2"; exon_id "2_58075978_58076335_+"; exonnum "6"; txlen "974";
2	sraer114_ss	exon	58075978	58076335	3.42715889762525	+	.	gene_id "sraer114_gene_7339"; transcript_id "sraer114_gene_7339_tx_3"; exon_id "2_58075978_58076335_+"; exonnum "5"; txlen "755";
2	sraer114_ss	exon	58075978	58076335	3.33224909258035	+	.	gene_id "sraer114_gene_7339"; transcript_id "sraer114_gene_7339_tx_4"; exon_id "2_58075978_58076335_+"; exonnum "5"; txlen "818";
2	sraer114_ss	exon	58075978	58076335	2.15015321300972	+	.	gene_id "sraer114_gene_7339"; transcript_id "sraer114_gene_7339_tx_6"; exon_id "2_58075978_58076335_+"; exonnum "4"; txlen "717";
2	sraer114_ss	exon	58075978	58076335	1.88177189225681	+	.	gene_id "sraer114_gene_7339"; transcript_id "sraer114_gene_7339_tx_7"; exon_id "2_58075978_58076335_+"; exonnum "4"; txlen "654";
2	sraer114_ss	exon	58075978	58076335	1.78546142591874	+	.	gene_id "sraer114_gene_7339"; transcript_id "sraer114_gene_7339_tx_8"; exon_id "2_58075978_58076335_+"; exonnum "3"; txlen "531";
2	sraer114_ss	exon	58075978	58076335	1.58037062697117	+	.	gene_id "sraer114_gene_7339"; transcript_id "sraer114_gene_7339_tx_9"; exon_id "2_58075978_58076335_+"; exonnum "5"; txlen "873";
2	sraer114_mid	exon	58115925	58116879	0.00869702117031295	+	.	gene_id "sraer114_gene_7339"; transcript_id "sraer114_gene_7339_tx_14"; exon_id "2_58115925_58116879_+"; exonnum "3"; txlen "1681";
2	sraer114_mid	exon	58115925	58116879	0.00869702117031295	+	.	gene_id "sraer114_gene_7339"; transcript_id "sraer114_gene_7339_tx_15"; exon_id "2_58115925_58116879_+"; exonnum "3"; txlen "1647";
2	sraer114_mid	exon	58119789	58119850	0.00869702117031295	+	.	gene_id "sraer114_gene_7339"; transcript_id "sraer114_gene_7339_tx_14"; exon_id "2_58119789_58119850_+"; exonnum "4"; txlen "1681";
2	sraer114_mid	exon	58119789	58119850	0.00869702117031295	+	.	gene_id "sraer114_gene_7339"; transcript_id "sraer114_gene_7339_tx_15"; exon_id "2_58119789_58119850_+"; exonnum "4"; txlen "1647";
2	sraer114_mid	exon	58146950	58147048	0.00869702117031295	+	.	gene_id "sraer114_gene_7339"; transcript_id "sraer114_gene_7339_tx_14"; exon_id "2_58146950_58147048_+"; exonnum "5"; txlen "1681";
2	sraer114_mid	exon	58146950	58147048	0.00869702117031295	+	.	gene_id "sraer114_gene_7339"; transcript_id "sraer114_gene_7339_tx_15"; exon_id "2_58146950_58147048_+"; exonnum "5"; txlen "1647";
2	sraer114_mid	exon	58148786	58148881	0.00869702117031295	+	.	gene_id "sraer114_gene_7339"; transcript_id "sraer114_gene_7339_tx_14"; exon_id "2_58148786_58148881_+"; exonnum "6"; txlen "1681";
2	sraer114_mid	exon	58148786	58148881	0.00869702117031295	+	.	gene_id "sraer114_gene_7339"; transcript_id "sraer114_gene_7339_tx_15"; exon_id "2_58148786_58148881_+"; exonnum "6"; txlen "1647";
2	sraer114_mid	exon	58190960	58191086	0.00869702117031295	+	.	gene_id "sraer114_gene_7339"; transcript_id "sraer114_gene_7339_tx_14"; exon_id "2_58190960_58191086_+"; exonnum "7"; txlen "1681";
2	sraer114_mid	exon	58190960	58191086	0.00869702117031295	+	.	gene_id "sraer114_gene_7339"; transcript_id "sraer114_gene_7339_tx_15"; exon_id "2_58190960_58191086_+"; exonnum "7"; txlen "1647";
2	sraer114_ss	exon	58192699	58192867	0.00869702117031295	+	.	gene_id "sraer114_gene_7339"; transcript_id "sraer114_gene_7339_tx_14"; exon_id "2_58192699_58192867_+"; exonnum "8"; txlen "1681";
2	sraer114_ss	exon	58192699	58192867	0.00869702117031295	+	.	gene_id "sraer114_gene_7339"; transcript_id "sraer114_gene_7339_tx_15"; exon_id "2_58192699_58192867_+"; exonnum "8"; txlen "1647";
2	sraer114_es	exon	58246931	58247225	7.55227783018649	+	.	gene_id "ENSRNOG00000088060"; transcript_id "ENSRNOG00000088060_tx_1"; exon_id "2_58246931_58247225_+"; exonnum "1"; txlen "1686";
2	sraer114_es	exon	58246931	58247225	3.12580570054951	+	.	gene_id "ENSRNOG00000088060"; transcript_id "ENSRNOG00000088060_tx_2"; exon_id "2_58246931_58247225_+"; exonnum "1"; txlen "1551";
2	sraer114_es	exon	58246931	58247225	1.70231564453056	+	.	gene_id "ENSRNOG00000088060"; transcript_id "ENSRNOG00000088060_tx_3"; exon_id "2_58246931_58247225_+"; exonnum "1"; txlen "1789";
2	sraer114_es	exon	58246931	58247225	1.70231564453056	+	.	gene_id "ENSRNOG00000088060"; transcript_id "ENSRNOG00000088060_tx_4"; exon_id "2_58246931_58247225_+"; exonnum "1"; txlen "1654";
2	sraer114_es	exon	58246931	58247225	1.15606430196548	+	.	gene_id "ENSRNOG00000088060"; transcript_id "ENSRNOG00000088060_tx_5"; exon_id "2_58246931_58247225_+"; exonnum "1"; txlen "789";
2	sraer114_es	exon	58246931	58247225	1.15606430196548	+	.	gene_id "ENSRNOG00000088060"; transcript_id "ENSRNOG00000088060_tx_6"; exon_id "2_58246931_58247225_+"; exonnum "1"; txlen "654";
2	sraer114_mid	exon	58251555	58251689	7.55227783018649	+	.	gene_id "ENSRNOG00000088060"; transcript_id "ENSRNOG00000088060_tx_1"; exon_id "2_58251555_58251689_+"; exonnum "2"; txlen "1686";
2	sraer114_mid	exon	58251555	58251689	1.70231564453056	+	.	gene_id "ENSRNOG00000088060"; transcript_id "ENSRNOG00000088060_tx_3"; exon_id "2_58251555_58251689_+"; exonnum "2"; txlen "1789";
2	sraer114_mid	exon	58251555	58251689	1.15606430196548	+	.	gene_id "ENSRNOG00000088060"; transcript_id "ENSRNOG00000088060_tx_5"; exon_id "2_58251555_58251689_+"; exonnum "2"; txlen "789";
2	ensembl	exon	58264371	58264411	0	+	.	gene_id "ENSRNOG00000088060"; gene_version "1"; transcript_id "ENSRNOT00000135199"; transcript_version "1"; exon_number "1"; gene_source "ensembl"; gene_biotype "lncRNA"; transcript_source "ensembl"; transcript_biotype "lncRNA"; exon_id "ENSRNOE00000696402"; exon_version "1";
2	ensembl	gene	58264371	58299612	0	+	.	gene_id "ENSRNOG00000088060"; gene_version "1"; gene_source "ensembl"; gene_biotype "lncRNA";
2	ensembl	transcript	58264371	58299612	0	+	.	gene_id "ENSRNOG00000088060"; gene_version "1"; transcript_id "ENSRNOT00000135199"; transcript_version "1"; gene_source "ensembl"; gene_biotype "lncRNA"; transcript_source "ensembl"; transcript_biotype "lncRNA";
2	ensembl	exon	58264548	58264682	0	+	.	gene_id "ENSRNOG00000088060"; gene_version "1"; transcript_id "ENSRNOT00000135199"; transcript_version "1"; exon_number "2"; gene_source "ensembl"; gene_biotype "lncRNA"; transcript_source "ensembl"; transcript_biotype "lncRNA"; exon_id "ENSRNOE00000704673"; exon_version "1";
2	ENSEMBL114_rn	exon	58264548	58264682	7.55227783018649	+	.	gene_id "ENSRNOG00000088060"; transcript_id "ENSRNOG00000088060_tx_1"; exon_id "2_58264548_58264682_+"; exonnum "3"; txlen "1686";
2	ENSEMBL114_rn	exon	58264548	58264682	3.12580570054951	+	.	gene_id "ENSRNOG00000088060"; transcript_id "ENSRNOG00000088060_tx_2"; exon_id "2_58264548_58264682_+"; exonnum "2"; txlen "1551";
2	ENSEMBL114_rn	exon	58264548	58264682	1.70231564453056	+	.	gene_id "ENSRNOG00000088060"; transcript_id "ENSRNOG00000088060_tx_3"; exon_id "2_58264548_58264682_+"; exonnum "3"; txlen "1789";
2	ENSEMBL114_rn	exon	58264548	58264682	1.70231564453056	+	.	gene_id "ENSRNOG00000088060"; transcript_id "ENSRNOG00000088060_tx_4"; exon_id "2_58264548_58264682_+"; exonnum "2"; txlen "1654";
2	ENSEMBL114_rn	exon	58264548	58264682	1.15606430196548	+	.	gene_id "ENSRNOG00000088060"; transcript_id "ENSRNOG00000088060_tx_5"; exon_id "2_58264548_58264682_+"; exonnum "3"; txlen "789";
2	ENSEMBL114_rn	exon	58264548	58264682	1.15606430196548	+	.	gene_id "ENSRNOG00000088060"; transcript_id "ENSRNOG00000088060_tx_6"; exon_id "2_58264548_58264682_+"; exonnum "2"; txlen "654";
2	ensembl	exon	58266436	58266556	0	+	.	gene_id "ENSRNOG00000088060"; gene_version "1"; transcript_id "ENSRNOT00000152378"; transcript_version "1"; exon_number "1"; gene_source "ensembl"; gene_biotype "lncRNA"; transcript_source "ensembl"; transcript_biotype "lncRNA"; exon_id "ENSRNOE00000709998"; exon_version "1";
2	ensembl	transcript	58266436	58299612	0	+	.	gene_id "ENSRNOG00000088060"; gene_version "1"; transcript_id "ENSRNOT00000152378"; transcript_version "1"; gene_source "ensembl"; gene_biotype "lncRNA"; transcript_source "ensembl"; transcript_biotype "lncRNA";
2	ensembl	exon	58274021	58274753	0	+	.	gene_id "ENSRNOG00000088060"; gene_version "1"; transcript_id "ENSRNOT00000152814"; transcript_version "1"; exon_number "1"; gene_source "ensembl"; gene_biotype "lncRNA"; transcript_source "ensembl"; transcript_biotype "lncRNA"; exon_id "ENSRNOE00000813394"; exon_version "1"; tag "Ensembl_canonical";
2	ensembl	transcript	58274021	58299612	0	+	.	gene_id "ENSRNOG00000088060"; gene_version "1"; transcript_id "ENSRNOT00000152814"; transcript_version "1"; gene_source "ensembl"; gene_biotype "lncRNA"; transcript_source "ensembl"; transcript_biotype "lncRNA"; tag "Ensembl_canonical";
2	ensembl	exon	58274559	58274753	0	+	.	gene_id "ENSRNOG00000088060"; gene_version "1"; transcript_id "ENSRNOT00000171522"; transcript_version "1"; exon_number "1"; gene_source "ensembl"; gene_biotype "lncRNA"; transcript_source "ensembl"; transcript_biotype "lncRNA"; exon_id "ENSRNOE00000798505"; exon_version "1";
2	ensembl	transcript	58274559	58299612	0	+	.	gene_id "ENSRNOG00000088060"; gene_version "1"; transcript_id "ENSRNOT00000171522"; transcript_version "1"; gene_source "ensembl"; gene_biotype "lncRNA"; transcript_source "ensembl"; transcript_biotype "lncRNA";
2	sraer114_ss	exon	58290128	58290351	1.15606430196548	+	.	gene_id "ENSRNOG00000088060"; transcript_id "ENSRNOG00000088060_tx_5"; exon_id "2_58290128_58290351_+"; exonnum "4"; txlen "789";
2	sraer114_ss	exon	58290128	58290351	1.15606430196548	+	.	gene_id "ENSRNOG00000088060"; transcript_id "ENSRNOG00000088060_tx_6"; exon_id "2_58290128_58290351_+"; exonnum "3"; txlen "654";
2	ensembl	exon	58293712	58293925	0	+	.	gene_id "ENSRNOG00000088060"; gene_version "1"; transcript_id "ENSRNOT00000147419"; transcript_version "1"; exon_number "1"; gene_source "ensembl"; gene_biotype "lncRNA"; transcript_source "ensembl"; transcript_biotype "lncRNA"; exon_id "ENSRNOE00000808895"; exon_version "1";
2	ensembl	exon	58293712	58293925	0	+	.	gene_id "ENSRNOG00000088060"; gene_version "1"; transcript_id "ENSRNOT00000128186"; transcript_version "1"; exon_number "1"; gene_source "ensembl"; gene_biotype "lncRNA"; transcript_source "ensembl"; transcript_biotype "lncRNA"; exon_id "ENSRNOE00000808895"; exon_version "1";
2	ensembl	transcript	58293712	58299612	0	+	.	gene_id "ENSRNOG00000088060"; gene_version "1"; transcript_id "ENSRNOT00000147419"; transcript_version "1"; gene_source "ensembl"; gene_biotype "lncRNA"; transcript_source "ensembl"; transcript_biotype "lncRNA";
2	ensembl	transcript	58293712	58299612	0	+	.	gene_id "ENSRNOG00000088060"; gene_version "1"; transcript_id "ENSRNOT00000128186"; transcript_version "1"; gene_source "ensembl"; gene_biotype "lncRNA"; transcript_source "ensembl"; transcript_biotype "lncRNA";
2	ensembl	exon	58293764	58293925	0	+	.	gene_id "ENSRNOG00000088060"; gene_version "1"; transcript_id "ENSRNOT00000127500"; transcript_version "1"; exon_number "1"; gene_source "ensembl"; gene_biotype "lncRNA"; transcript_source "ensembl"; transcript_biotype "lncRNA"; exon_id "ENSRNOE00000741227"; exon_version "1";
2	ensembl	transcript	58293764	58299612	0	+	.	gene_id "ENSRNOG00000088060"; gene_version "1"; transcript_id "ENSRNOT00000127500"; transcript_version "1"; gene_source "ensembl"; gene_biotype "lncRNA"; transcript_source "ensembl"; transcript_biotype "lncRNA";
2	ensembl	exon	58294254	58294711	0	+	.	gene_id "ENSRNOG00000088060"; gene_version "1"; transcript_id "ENSRNOT00000147419"; transcript_version "1"; exon_number "2"; gene_source "ensembl"; gene_biotype "lncRNA"; transcript_source "ensembl"; transcript_biotype "lncRNA"; exon_id "ENSRNOE00000675893"; exon_version "1";
2	ensembl	exon	58295740	58295842	0	+	.	gene_id "ENSRNOG00000088060"; gene_version "1"; transcript_id "ENSRNOT00000171522"; transcript_version "1"; exon_number "2"; gene_source "ensembl"; gene_biotype "lncRNA"; transcript_source "ensembl"; transcript_biotype "lncRNA"; exon_id "ENSRNOE00000724272"; exon_version "1";
2	ensembl	exon	58295740	58295842	0	+	.	gene_id "ENSRNOG00000088060"; gene_version "1"; transcript_id "ENSRNOT00000128186"; transcript_version "1"; exon_number "2"; gene_source "ensembl"; gene_biotype "lncRNA"; transcript_source "ensembl"; transcript_biotype "lncRNA"; exon_id "ENSRNOE00000724272"; exon_version "1";
2	ENSEMBL114_rn	exon	58295740	58295842	1.70231564453056	+	.	gene_id "ENSRNOG00000088060"; transcript_id "ENSRNOG00000088060_tx_3"; exon_id "2_58295740_58295842_+"; exonnum "4"; txlen "1789";
2	ENSEMBL114_rn	exon	58295740	58295842	1.70231564453056	+	.	gene_id "ENSRNOG00000088060"; transcript_id "ENSRNOG00000088060_tx_4"; exon_id "2_58295740_58295842_+"; exonnum "3"; txlen "1654";
2	ensembl	exon	58296475	58296949	0	+	.	gene_id "ENSRNOG00000088060"; gene_version "1"; transcript_id "ENSRNOT00000161615"; transcript_version "1"; exon_number "1"; gene_source "ensembl"; gene_biotype "lncRNA"; transcript_source "ensembl"; transcript_biotype "lncRNA"; exon_id "ENSRNOE00000743439"; exon_version "1";
2	ensembl	transcript	58296475	58299612	0	+	.	gene_id "ENSRNOG00000088060"; gene_version "1"; transcript_id "ENSRNOT00000161615"; transcript_version "1"; gene_source "ensembl"; gene_biotype "lncRNA"; transcript_source "ensembl"; transcript_biotype "lncRNA";
2	ensembl	exon	58297763	58298198	0	+	.	gene_id "ENSRNOG00000088060"; gene_version "1"; transcript_id "ENSRNOT00000149221"; transcript_version "1"; exon_number "1"; gene_source "ensembl"; gene_biotype "lncRNA"; transcript_source "ensembl"; transcript_biotype "lncRNA"; exon_id "ENSRNOE00000769350"; exon_version "1";
2	ensembl	transcript	58297763	58299612	0	+	.	gene_id "ENSRNOG00000088060"; gene_version "1"; transcript_id "ENSRNOT00000149221"; transcript_version "1"; gene_source "ensembl"; gene_biotype "lncRNA"; transcript_source "ensembl"; transcript_biotype "lncRNA";
2	ensembl	exon	58298492	58299612	0	+	.	gene_id "ENSRNOG00000088060"; gene_version "1"; transcript_id "ENSRNOT00000152378"; transcript_version "1"; exon_number "2"; gene_source "ensembl"; gene_biotype "lncRNA"; transcript_source "ensembl"; transcript_biotype "lncRNA"; exon_id "ENSRNOE00000781405"; exon_version "1";
2	ensembl	exon	58298492	58299612	0	+	.	gene_id "ENSRNOG00000088060"; gene_version "1"; transcript_id "ENSRNOT00000152814"; transcript_version "1"; exon_number "2"; gene_source "ensembl"; gene_biotype "lncRNA"; transcript_source "ensembl"; transcript_biotype "lncRNA"; exon_id "ENSRNOE00000781405"; exon_version "1"; tag "Ensembl_canonical";
2	ensembl	exon	58298492	58299612	0	+	.	gene_id "ENSRNOG00000088060"; gene_version "1"; transcript_id "ENSRNOT00000171522"; transcript_version "1"; exon_number "3"; gene_source "ensembl"; gene_biotype "lncRNA"; transcript_source "ensembl"; transcript_biotype "lncRNA"; exon_id "ENSRNOE00000781405"; exon_version "1";
2	ensembl	exon	58298492	58299612	0	+	.	gene_id "ENSRNOG00000088060"; gene_version "1"; transcript_id "ENSRNOT00000147419"; transcript_version "1"; exon_number "3"; gene_source "ensembl"; gene_biotype "lncRNA"; transcript_source "ensembl"; transcript_biotype "lncRNA"; exon_id "ENSRNOE00000781405"; exon_version "1";
2	ensembl	exon	58298492	58299612	0	+	.	gene_id "ENSRNOG00000088060"; gene_version "1"; transcript_id "ENSRNOT00000128186"; transcript_version "1"; exon_number "3"; gene_source "ensembl"; gene_biotype "lncRNA"; transcript_source "ensembl"; transcript_biotype "lncRNA"; exon_id "ENSRNOE00000781405"; exon_version "1";
2	ensembl	exon	58298492	58299612	0	+	.	gene_id "ENSRNOG00000088060"; gene_version "1"; transcript_id "ENSRNOT00000127500"; transcript_version "1"; exon_number "2"; gene_source "ensembl"; gene_biotype "lncRNA"; transcript_source "ensembl"; transcript_biotype "lncRNA"; exon_id "ENSRNOE00000781405"; exon_version "1";
2	ensembl	exon	58298492	58299612	0	+	.	gene_id "ENSRNOG00000088060"; gene_version "1"; transcript_id "ENSRNOT00000161615"; transcript_version "1"; exon_number "2"; gene_source "ensembl"; gene_biotype "lncRNA"; transcript_source "ensembl"; transcript_biotype "lncRNA"; exon_id "ENSRNOE00000781405"; exon_version "1";
2	ensembl	exon	58298492	58299612	0	+	.	gene_id "ENSRNOG00000088060"; gene_version "1"; transcript_id "ENSRNOT00000149221"; transcript_version "1"; exon_number "2"; gene_source "ensembl"; gene_biotype "lncRNA"; transcript_source "ensembl"; transcript_biotype "lncRNA"; exon_id "ENSRNOE00000781405"; exon_version "1";
2	ENSEMBL114_rn	exon	58298492	58299612	7.55227783018649	+	.	gene_id "ENSRNOG00000088060"; transcript_id "ENSRNOG00000088060_tx_1"; exon_id "2_58298492_58299612_+"; exonnum "4"; txlen "1686";
2	ENSEMBL114_rn	exon	58298492	58299612	3.12580570054951	+	.	gene_id "ENSRNOG00000088060"; transcript_id "ENSRNOG00000088060_tx_2"; exon_id "2_58298492_58299612_+"; exonnum "3"; txlen "1551";
2	ENSEMBL114_rn	exon	58298492	58299612	1.70231564453056	+	.	gene_id "ENSRNOG00000088060"; transcript_id "ENSRNOG00000088060_tx_3"; exon_id "2_58298492_58299612_+"; exonnum "5"; txlen "1789";
2	ENSEMBL114_rn	exon	58298492	58299612	1.70231564453056	+	.	gene_id "ENSRNOG00000088060"; transcript_id "ENSRNOG00000088060_tx_4"; exon_id "2_58298492_58299612_+"; exonnum "4"; txlen "1654";
2	ensembl	exon	58298563	58299612	0	+	.	gene_id "ENSRNOG00000088060"; gene_version "1"; transcript_id "ENSRNOT00000135199"; transcript_version "1"; exon_number "3"; gene_source "ensembl"; gene_biotype "lncRNA"; transcript_source "ensembl"; transcript_biotype "lncRNA"; exon_id "ENSRNOE00000712930"; exon_version "1";
2	ensembl	exon	58321264	58321472	0	+	.	gene_id "ENSRNOG00000071570"; gene_version "1"; transcript_id "ENSRNOT00000125725"; transcript_version "1"; exon_number "1"; gene_source "ensembl"; gene_biotype "lncRNA"; transcript_source "ensembl"; transcript_biotype "lncRNA"; exon_id "ENSRNOE00000692858"; exon_version "1"; tag "Ensembl_canonical";
2	ensembl	gene	58321264	58333828	0	+	.	gene_id "ENSRNOG00000071570"; gene_version "1"; gene_source "ensembl"; gene_biotype "lncRNA";
2	ensembl	transcript	58321264	58333828	0	+	.	gene_id "ENSRNOG00000071570"; gene_version "1"; transcript_id "ENSRNOT00000125725"; transcript_version "1"; gene_source "ensembl"; gene_biotype "lncRNA"; transcript_source "ensembl"; transcript_biotype "lncRNA"; tag "Ensembl_canonical";
2	ensembl	exon	58331871	58331945	0	+	.	gene_id "ENSRNOG00000071570"; gene_version "1"; transcript_id "ENSRNOT00000125725"; transcript_version "1"; exon_number "2"; gene_source "ensembl"; gene_biotype "lncRNA"; transcript_source "ensembl"; transcript_biotype "lncRNA"; exon_id "ENSRNOE00000742537"; exon_version "1"; tag "Ensembl_canonical";
2	ensembl	exon	58333797	58333828	0	+	.	gene_id "ENSRNOG00000071570"; gene_version "1"; transcript_id "ENSRNOT00000125725"; transcript_version "1"; exon_number "3"; gene_source "ensembl"; gene_biotype "lncRNA"; transcript_source "ensembl"; transcript_biotype "lncRNA"; exon_id "ENSRNOE00000747627"; exon_version "1"; tag "Ensembl_canonical";
2	sraer114_es	exon	58371070	58371222	0.00321120781673094	+	.	gene_id "sraer114_gene_19000"; transcript_id "sraer114_gene_19000_tx_1"; exon_id "2_58371070_58371222_+"; exonnum "1"; txlen "773";
2	sraer114_es	exon	58371070	58371222	0.0012042029312741	+	.	gene_id "sraer114_gene_19000"; transcript_id "sraer114_gene_19000_tx_3"; exon_id "2_58371070_58371222_+"; exonnum "1"; txlen "533";
2	sraer114_mid	exon	58372929	58373168	0.00321120781673094	+	.	gene_id "sraer114_gene_19000"; transcript_id "sraer114_gene_19000_tx_1"; exon_id "2_58372929_58373168_+"; exonnum "2"; txlen "773";
2	sraer114_mid	exon	58373824	58373929	0.00321120781673094	+	.	gene_id "sraer114_gene_19000"; transcript_id "sraer114_gene_19000_tx_1"; exon_id "2_58373824_58373929_+"; exonnum "3"; txlen "773";
2	sraer114_mid	exon	58373824	58373929	0.0012042029312741	+	.	gene_id "sraer114_gene_19000"; transcript_id "sraer114_gene_19000_tx_3"; exon_id "2_58373824_58373929_+"; exonnum "2"; txlen "533";
2	sraer114_mid	exon	58382533	58382737	0.00321120781673094	+	.	gene_id "sraer114_gene_19000"; transcript_id "sraer114_gene_19000_tx_1"; exon_id "2_58382533_58382737_+"; exonnum "4"; txlen "773";
2	sraer114_mid	exon	58382533	58382737	0.0012042029312741	+	.	gene_id "sraer114_gene_19000"; transcript_id "sraer114_gene_19000_tx_3"; exon_id "2_58382533_58382737_+"; exonnum "3"; txlen "533";
2	sraer114_ss	exon	58383007	58383075	0.00321120781673094	+	.	gene_id "sraer114_gene_19000"; transcript_id "sraer114_gene_19000_tx_1"; exon_id "2_58383007_58383075_+"; exonnum "5"; txlen "773";
2	sraer114_ss	exon	58383007	58383075	0.0012042029312741	+	.	gene_id "sraer114_gene_19000"; transcript_id "sraer114_gene_19000_tx_3"; exon_id "2_58383007_58383075_+"; exonnum "4"; txlen "533";
2	sraer114_es	exon	58571122	58571202	0.0473346400821417	+	.	gene_id "sraer114_gene_27189"; transcript_id "sraer114_gene_27189_tx_1"; exon_id "2_58571122_58571202_+"; exonnum "1"; txlen "2109";
2	sraer114_es	exon	58571122	58571202	0.0357896059157657	+	.	gene_id "sraer114_gene_27189"; transcript_id "sraer114_gene_27189_tx_2"; exon_id "2_58571122_58571202_+"; exonnum "1"; txlen "2119";
2	sraer114_mid	exon	58579281	58579439	0.0473346400821417	+	.	gene_id "sraer114_gene_27189"; transcript_id "sraer114_gene_27189_tx_1"; exon_id "2_58579281_58579439_+"; exonnum "2"; txlen "2109";
2	sraer114_mid	exon	58579281	58579439	0.0357896059157657	+	.	gene_id "sraer114_gene_27189"; transcript_id "sraer114_gene_27189_tx_2"; exon_id "2_58579281_58579439_+"; exonnum "2"; txlen "2119";
2	sraer114_mid	exon	58579666	58579770	0.0357896059157657	+	.	gene_id "sraer114_gene_27189"; transcript_id "sraer114_gene_27189_tx_2"; exon_id "2_58579666_58579770_+"; exonnum "3"; txlen "2119";
2	sraer114_mid	exon	58579676	58579770	0.0473346400821417	+	.	gene_id "sraer114_gene_27189"; transcript_id "sraer114_gene_27189_tx_1"; exon_id "2_58579676_58579770_+"; exonnum "3"; txlen "2109";
2	sraer114_mid	exon	58579861	58579993	0.0473346400821417	+	.	gene_id "sraer114_gene_27189"; transcript_id "sraer114_gene_27189_tx_1"; exon_id "2_58579861_58579993_+"; exonnum "4"; txlen "2109";
2	sraer114_mid	exon	58579861	58579993	0.0357896059157657	+	.	gene_id "sraer114_gene_27189"; transcript_id "sraer114_gene_27189_tx_2"; exon_id "2_58579861_58579993_+"; exonnum "4"; txlen "2119";
2	sraer114_ss	exon	58581431	58583071	0.0473346400821417	+	.	gene_id "sraer114_gene_27189"; transcript_id "sraer114_gene_27189_tx_1"; exon_id "2_58581431_58583071_+"; exonnum "5"; txlen "2109";
2	sraer114_ss	exon	58581431	58583071	0.0357896059157657	+	.	gene_id "sraer114_gene_27189"; transcript_id "sraer114_gene_27189_tx_2"; exon_id "2_58581431_58583071_+"; exonnum "5"; txlen "2119";
2	ensembl	five_prime_utr	58621327	58622314	0	+	.	gene_id "ENSRNOG00000083179"; gene_version "1"; transcript_id "ENSRNOT00000143194"; transcript_version "1"; gene_name "Gdnf"; gene_source "ensembl"; gene_biotype "protein_coding"; transcript_name "Gdnf-204"; transcript_source "ensembl"; transcript_biotype "protein_coding"; tag "Ensembl_canonical";
2	ensembl	exon	58621327	58622375	0	+	.	gene_id "ENSRNOG00000083179"; gene_version "1"; transcript_id "ENSRNOT00000143194"; transcript_version "1"; exon_number "1"; gene_name "Gdnf"; gene_source "ensembl"; gene_biotype "protein_coding"; transcript_name "Gdnf-204"; transcript_source "ensembl"; transcript_biotype "protein_coding"; exon_id "ENSRNOE00000681516"; exon_version "1"; tag "Ensembl_canonical";
2	ensembl	gene	58621327	58647240	0	+	.	gene_id "ENSRNOG00000083179"; gene_version "1"; gene_name "Gdnf"; gene_source "ensembl"; gene_biotype "protein_coding";
2	ensembl	transcript	58621327	58647240	0	+	.	gene_id "ENSRNOG00000083179"; gene_version "1"; transcript_id "ENSRNOT00000143194"; transcript_version "1"; gene_name "Gdnf"; gene_source "ensembl"; gene_biotype "protein_coding"; transcript_name "Gdnf-204"; transcript_source "ensembl"; transcript_biotype "protein_coding"; tag "Ensembl_canonical";
2	ensembl	start_codon	58622315	58622317	0	+	0	gene_id "ENSRNOG00000083179"; gene_version "1"; transcript_id "ENSRNOT00000143194"; transcript_version "1"; exon_number "1"; gene_name "Gdnf"; gene_source "ensembl"; gene_biotype "protein_coding"; transcript_name "Gdnf-204"; transcript_source "ensembl"; transcript_biotype "protein_coding"; tag "Ensembl_canonical";
2	ensembl	CDS	58622315	58622375	0	+	0	gene_id "ENSRNOG00000083179"; gene_version "1"; transcript_id "ENSRNOT00000143194"; transcript_version "1"; exon_number "1"; gene_name "Gdnf"; gene_source "ensembl"; gene_biotype "protein_coding"; transcript_name "Gdnf-204"; transcript_source "ensembl"; transcript_biotype "protein_coding"; protein_id "ENSRNOP00000107775"; protein_version "1"; tag "Ensembl_canonical";
2	ensembl	five_prime_utr	58623817	58624015	0	+	.	gene_id "ENSRNOG00000083179"; gene_version "1"; transcript_id "ENSRNOT00000124638"; transcript_version "1"; gene_name "Gdnf"; gene_source "ensembl"; gene_biotype "protein_coding"; transcript_name "Gdnf-203"; transcript_source "ensembl"; transcript_biotype "protein_coding";
2	ensembl	exon	58623817	58624025	0	+	.	gene_id "ENSRNOG00000083179"; gene_version "1"; transcript_id "ENSRNOT00000124638"; transcript_version "1"; exon_number "1"; gene_name "Gdnf"; gene_source "ensembl"; gene_biotype "protein_coding"; transcript_name "Gdnf-203"; transcript_source "ensembl"; transcript_biotype "protein_coding"; exon_id "ENSRNOE00000798148"; exon_version "1";
2	ensembl	transcript	58623817	58647240	0	+	.	gene_id "ENSRNOG00000083179"; gene_version "1"; transcript_id "ENSRNOT00000124638"; transcript_version "1"; gene_name "Gdnf"; gene_source "ensembl"; gene_biotype "protein_coding"; transcript_name "Gdnf-203"; transcript_source "ensembl"; transcript_biotype "protein_coding";
2	ensembl	start_codon	58624016	58624018	0	+	0	gene_id "ENSRNOG00000083179"; gene_version "1"; transcript_id "ENSRNOT00000124638"; transcript_version "1"; exon_number "1"; gene_name "Gdnf"; gene_source "ensembl"; gene_biotype "protein_coding"; transcript_name "Gdnf-203"; transcript_source "ensembl"; transcript_biotype "protein_coding";
2	ensembl	CDS	58624016	58624025	0	+	0	gene_id "ENSRNOG00000083179"; gene_version "1"; transcript_id "ENSRNOT00000124638"; transcript_version "1"; exon_number "1"; gene_name "Gdnf"; gene_source "ensembl"; gene_biotype "protein_coding"; transcript_name "Gdnf-203"; transcript_source "ensembl"; transcript_biotype "protein_coding"; protein_id "ENSRNOP00000110121"; protein_version "1";
2	ensembl	five_prime_utr	58625139	58625337	0	+	.	gene_id "ENSRNOG00000083179"; gene_version "1"; transcript_id "ENSRNOT00000160755"; transcript_version "1"; gene_name "Gdnf"; gene_source "ensembl"; gene_biotype "protein_coding"; transcript_name "Gdnf-202"; transcript_source "ensembl"; transcript_biotype "protein_coding";
2	ensembl	exon	58625139	58625371	0	+	.	gene_id "ENSRNOG00000083179"; gene_version "1"; transcript_id "ENSRNOT00000160755"; transcript_version "1"; exon_number "1"; gene_name "Gdnf"; gene_source "ensembl"; gene_biotype "protein_coding"; transcript_name "Gdnf-202"; transcript_source "ensembl"; transcript_biotype "protein_coding"; exon_id "ENSRNOE00000788351"; exon_version "1";
2	ensembl	transcript	58625139	58647240	0	+	.	gene_id "ENSRNOG00000083179"; gene_version "1"; transcript_id "ENSRNOT00000160755"; transcript_version "1"; gene_name "Gdnf"; gene_source "ensembl"; gene_biotype "protein_coding"; transcript_name "Gdnf-202"; transcript_source "ensembl"; transcript_biotype "protein_coding";
2	ensembl	start_codon	58625338	58625340	0	+	0	gene_id "ENSRNOG00000083179"; gene_version "1"; transcript_id "ENSRNOT00000160755"; transcript_version "1"; exon_number "1"; gene_name "Gdnf"; gene_source "ensembl"; gene_biotype "protein_coding"; transcript_name "Gdnf-202"; transcript_source "ensembl"; transcript_biotype "protein_coding";
2	ensembl	CDS	58625338	58625371	0	+	0	gene_id "ENSRNOG00000083179"; gene_version "1"; transcript_id "ENSRNOT00000160755"; transcript_version "1"; exon_number "1"; gene_name "Gdnf"; gene_source "ensembl"; gene_biotype "protein_coding"; transcript_name "Gdnf-202"; transcript_source "ensembl"; transcript_biotype "protein_coding"; protein_id "ENSRNOP00000098957"; protein_version "1";
2	ensembl	five_prime_utr	58625447	58625458	0	+	.	gene_id "ENSRNOG00000083179"; gene_version "1"; transcript_id "ENSRNOT00000153536"; transcript_version "1"; gene_name "Gdnf"; gene_source "ensembl"; gene_biotype "protein_coding"; transcript_name "Gdnf-201"; transcript_source "ensembl"; transcript_biotype "protein_coding";
2	ensembl	exon	58625447	58625519	0	+	.	gene_id "ENSRNOG00000083179"; gene_version "1"; transcript_id "ENSRNOT00000153536"; transcript_version "1"; exon_number "1"; gene_name "Gdnf"; gene_source "ensembl"; gene_biotype "protein_coding"; transcript_name "Gdnf-201"; transcript_source "ensembl"; transcript_biotype "protein_coding"; exon_id "ENSRNOE00000674341"; exon_version "1";
2	ensembl	transcript	58625447	58647240	0	+	.	gene_id "ENSRNOG00000083179"; gene_version "1"; transcript_id "ENSRNOT00000153536"; transcript_version "1"; gene_name "Gdnf"; gene_source "ensembl"; gene_biotype "protein_coding"; transcript_name "Gdnf-201"; transcript_source "ensembl"; transcript_biotype "protein_coding";
2	ensembl	start_codon	58625459	58625461	0	+	0	gene_id "ENSRNOG00000083179"; gene_version "1"; transcript_id "ENSRNOT00000153536"; transcript_version "1"; exon_number "1"; gene_name "Gdnf"; gene_source "ensembl"; gene_biotype "protein_coding"; transcript_name "Gdnf-201"; transcript_source "ensembl"; transcript_biotype "protein_coding";
2	ensembl	CDS	58625459	58625519	0	+	0	gene_id "ENSRNOG00000083179"; gene_version "1"; transcript_id "ENSRNOT00000153536"; transcript_version "1"; exon_number "1"; gene_name "Gdnf"; gene_source "ensembl"; gene_biotype "protein_coding"; transcript_name "Gdnf-201"; transcript_source "ensembl"; transcript_biotype "protein_coding"; protein_id "ENSRNOP00000110606"; protein_version "1";
2	ensembl	exon	58626840	58627016	0	+	.	gene_id "ENSRNOG00000083179"; gene_version "1"; transcript_id "ENSRNOT00000153536"; transcript_version "1"; exon_number "2"; gene_name "Gdnf"; gene_source "ensembl"; gene_biotype "protein_coding"; transcript_name "Gdnf-201"; transcript_source "ensembl"; transcript_biotype "protein_coding"; exon_id "ENSRNOE00000122068"; exon_version "5";
2	ensembl	CDS	58626840	58627016	0	+	2	gene_id "ENSRNOG00000083179"; gene_version "1"; transcript_id "ENSRNOT00000153536"; transcript_version "1"; exon_number "2"; gene_name "Gdnf"; gene_source "ensembl"; gene_biotype "protein_coding"; transcript_name "Gdnf-201"; transcript_source "ensembl"; transcript_biotype "protein_coding"; protein_id "ENSRNOP00000110606"; protein_version "1";
2	ensembl	exon	58626840	58627016	0	+	.	gene_id "ENSRNOG00000083179"; gene_version "1"; transcript_id "ENSRNOT00000160755"; transcript_version "1"; exon_number "2"; gene_name "Gdnf"; gene_source "ensembl"; gene_biotype "protein_coding"; transcript_name "Gdnf-202"; transcript_source "ensembl"; transcript_biotype "protein_coding"; exon_id "ENSRNOE00000122068"; exon_version "5";
2	ensembl	CDS	58626840	58627016	0	+	2	gene_id "ENSRNOG00000083179"; gene_version "1"; transcript_id "ENSRNOT00000160755"; transcript_version "1"; exon_number "2"; gene_name "Gdnf"; gene_source "ensembl"; gene_biotype "protein_coding"; transcript_name "Gdnf-202"; transcript_source "ensembl"; transcript_biotype "protein_coding"; protein_id "ENSRNOP00000098957"; protein_version "1";
2	ensembl	exon	58626840	58627016	0	+	.	gene_id "ENSRNOG00000083179"; gene_version "1"; transcript_id "ENSRNOT00000124638"; transcript_version "1"; exon_number "2"; gene_name "Gdnf"; gene_source "ensembl"; gene_biotype "protein_coding"; transcript_name "Gdnf-203"; transcript_source "ensembl"; transcript_biotype "protein_coding"; exon_id "ENSRNOE00000122068"; exon_version "5";
2	ensembl	CDS	58626840	58627016	0	+	2	gene_id "ENSRNOG00000083179"; gene_version "1"; transcript_id "ENSRNOT00000124638"; transcript_version "1"; exon_number "2"; gene_name "Gdnf"; gene_source "ensembl"; gene_biotype "protein_coding"; transcript_name "Gdnf-203"; transcript_source "ensembl"; transcript_biotype "protein_coding"; protein_id "ENSRNOP00000110121"; protein_version "1";
2	ensembl	exon	58626840	58627016	0	+	.	gene_id "ENSRNOG00000083179"; gene_version "1"; transcript_id "ENSRNOT00000143194"; transcript_version "1"; exon_number "2"; gene_name "Gdnf"; gene_source "ensembl"; gene_biotype "protein_coding"; transcript_name "Gdnf-204"; transcript_source "ensembl"; transcript_biotype "protein_coding"; exon_id "ENSRNOE00000122068"; exon_version "5"; tag "Ensembl_canonical";
2	ensembl	CDS	58626840	58627016	0	+	2	gene_id "ENSRNOG00000083179"; gene_version "1"; transcript_id "ENSRNOT00000143194"; transcript_version "1"; exon_number "2"; gene_name "Gdnf"; gene_source "ensembl"; gene_biotype "protein_coding"; transcript_name "Gdnf-204"; transcript_source "ensembl"; transcript_biotype "protein_coding"; protein_id "ENSRNOP00000107775"; protein_version "1"; tag "Ensembl_canonical";
2	ensembl	CDS	58644015	58644496	0	+	2	gene_id "ENSRNOG00000083179"; gene_version "1"; transcript_id "ENSRNOT00000153536"; transcript_version "1"; exon_number "3"; gene_name "Gdnf"; gene_source "ensembl"; gene_biotype "protein_coding"; transcript_name "Gdnf-201"; transcript_source "ensembl"; transcript_biotype "protein_coding"; protein_id "ENSRNOP00000110606"; protein_version "1";
2	ensembl	CDS	58644015	58644496	0	+	2	gene_id "ENSRNOG00000083179"; gene_version "1"; transcript_id "ENSRNOT00000160755"; transcript_version "1"; exon_number "3"; gene_name "Gdnf"; gene_source "ensembl"; gene_biotype "protein_coding"; transcript_name "Gdnf-202"; transcript_source "ensembl"; transcript_biotype "protein_coding"; protein_id "ENSRNOP00000098957"; protein_version "1";
2	ensembl	CDS	58644015	58644496	0	+	2	gene_id "ENSRNOG00000083179"; gene_version "1"; transcript_id "ENSRNOT00000124638"; transcript_version "1"; exon_number "3"; gene_name "Gdnf"; gene_source "ensembl"; gene_biotype "protein_coding"; transcript_name "Gdnf-203"; transcript_source "ensembl"; transcript_biotype "protein_coding"; protein_id "ENSRNOP00000110121"; protein_version "1";
2	ensembl	CDS	58644015	58644496	0	+	2	gene_id "ENSRNOG00000083179"; gene_version "1"; transcript_id "ENSRNOT00000143194"; transcript_version "1"; exon_number "3"; gene_name "Gdnf"; gene_source "ensembl"; gene_biotype "protein_coding"; transcript_name "Gdnf-204"; transcript_source "ensembl"; transcript_biotype "protein_coding"; protein_id "ENSRNOP00000107775"; protein_version "1"; tag "Ensembl_canonical";
2	ensembl	exon	58644015	58647240	0	+	.	gene_id "ENSRNOG00000083179"; gene_version "1"; transcript_id "ENSRNOT00000153536"; transcript_version "1"; exon_number "3"; gene_name "Gdnf"; gene_source "ensembl"; gene_biotype "protein_coding"; transcript_name "Gdnf-201"; transcript_source "ensembl"; transcript_biotype "protein_coding"; exon_id "ENSRNOE00000787302"; exon_version "1";
2	ensembl	exon	58644015	58647240	0	+	.	gene_id "ENSRNOG00000083179"; gene_version "1"; transcript_id "ENSRNOT00000160755"; transcript_version "1"; exon_number "3"; gene_name "Gdnf"; gene_source "ensembl"; gene_biotype "protein_coding"; transcript_name "Gdnf-202"; transcript_source "ensembl"; transcript_biotype "protein_coding"; exon_id "ENSRNOE00000787302"; exon_version "1";
2	ensembl	exon	58644015	58647240	0	+	.	gene_id "ENSRNOG00000083179"; gene_version "1"; transcript_id "ENSRNOT00000124638"; transcript_version "1"; exon_number "3"; gene_name "Gdnf"; gene_source "ensembl"; gene_biotype "protein_coding"; transcript_name "Gdnf-203"; transcript_source "ensembl"; transcript_biotype "protein_coding"; exon_id "ENSRNOE00000787302"; exon_version "1";
2	ensembl	exon	58644015	58647240	0	+	.	gene_id "ENSRNOG00000083179"; gene_version "1"; transcript_id "ENSRNOT00000143194"; transcript_version "1"; exon_number "3"; gene_name "Gdnf"; gene_source "ensembl"; gene_biotype "protein_coding"; transcript_name "Gdnf-204"; transcript_source "ensembl"; transcript_biotype "protein_coding"; exon_id "ENSRNOE00000787302"; exon_version "1"; tag "Ensembl_canonical";
2	ensembl	stop_codon	58644497	58644499	0	+	0	gene_id "ENSRNOG00000083179"; gene_version "1"; transcript_id "ENSRNOT00000153536"; transcript_version "1"; exon_number "3"; gene_name "Gdnf"; gene_source "ensembl"; gene_biotype "protein_coding"; transcript_name "Gdnf-201"; transcript_source "ensembl"; transcript_biotype "protein_coding";
2	ensembl	stop_codon	58644497	58644499	0	+	0	gene_id "ENSRNOG00000083179"; gene_version "1"; transcript_id "ENSRNOT00000160755"; transcript_version "1"; exon_number "3"; gene_name "Gdnf"; gene_source "ensembl"; gene_biotype "protein_coding"; transcript_name "Gdnf-202"; transcript_source "ensembl"; transcript_biotype "protein_coding";
2	ensembl	stop_codon	58644497	58644499	0	+	0	gene_id "ENSRNOG00000083179"; gene_version "1"; transcript_id "ENSRNOT00000124638"; transcript_version "1"; exon_number "3"; gene_name "Gdnf"; gene_source "ensembl"; gene_biotype "protein_coding"; transcript_name "Gdnf-203"; transcript_source "ensembl"; transcript_biotype "protein_coding";
2	ensembl	stop_codon	58644497	58644499	0	+	0	gene_id "ENSRNOG00000083179"; gene_version "1"; transcript_id "ENSRNOT00000143194"; transcript_version "1"; exon_number "3"; gene_name "Gdnf"; gene_source "ensembl"; gene_biotype "protein_coding"; transcript_name "Gdnf-204"; transcript_source "ensembl"; transcript_biotype "protein_coding"; tag "Ensembl_canonical";
2	ensembl	three_prime_utr	58644500	58647240	0	+	.	gene_id "ENSRNOG00000083179"; gene_version "1"; transcript_id "ENSRNOT00000153536"; transcript_version "1"; gene_name "Gdnf"; gene_source "ensembl"; gene_biotype "protein_coding"; transcript_name "Gdnf-201"; transcript_source "ensembl"; transcript_biotype "protein_coding";
2	ensembl	three_prime_utr	58644500	58647240	0	+	.	gene_id "ENSRNOG00000083179"; gene_version "1"; transcript_id "ENSRNOT00000160755"; transcript_version "1"; gene_name "Gdnf"; gene_source "ensembl"; gene_biotype "protein_coding"; transcript_name "Gdnf-202"; transcript_source "ensembl"; transcript_biotype "protein_coding";
2	ensembl	three_prime_utr	58644500	58647240	0	+	.	gene_id "ENSRNOG00000083179"; gene_version "1"; transcript_id "ENSRNOT00000124638"; transcript_version "1"; gene_name "Gdnf"; gene_source "ensembl"; gene_biotype "protein_coding"; transcript_name "Gdnf-203"; transcript_source "ensembl"; transcript_biotype "protein_coding";
2	ensembl	three_prime_utr	58644500	58647240	0	+	.	gene_id "ENSRNOG00000083179"; gene_version "1"; transcript_id "ENSRNOT00000143194"; transcript_version "1"; gene_name "Gdnf"; gene_source "ensembl"; gene_biotype "protein_coding"; transcript_name "Gdnf-204"; transcript_source "ensembl"; transcript_biotype "protein_coding"; tag "Ensembl_canonical";
2	ensembl	gene	58657130	58657323	0	+	.	gene_id "ENSRNOG00000066052"; gene_version "2"; gene_name "LOC120101118"; gene_source "ensembl"; gene_biotype "snRNA";
2	ensembl	transcript	58657130	58657323	0	+	.	gene_id "ENSRNOG00000066052"; gene_version "2"; transcript_id "ENSRNOT00000103310"; transcript_version "2"; gene_name "LOC120101118"; gene_source "ensembl"; gene_biotype "snRNA"; transcript_name "LOC120101118-201"; transcript_source "ensembl"; transcript_biotype "snRNA"; tag "Ensembl_canonical";
2	ensembl	exon	58657130	58657323	0	+	.	gene_id "ENSRNOG00000066052"; gene_version "2"; transcript_id "ENSRNOT00000103310"; transcript_version "2"; exon_number "1"; gene_name "LOC120101118"; gene_source "ensembl"; gene_biotype "snRNA"; transcript_name "LOC120101118-201"; transcript_source "ensembl"; transcript_biotype "snRNA"; exon_id "ENSRNOE00000595059"; exon_version "1"; tag "Ensembl_canonical";
2	sraer114_es	exon	58704558	58705226	0.0188907815003147	+	.	gene_id "sraer114_gene_24138"; transcript_id "sraer114_gene_24138_tx_1"; exon_id "2_58704558_58705226_+"; exonnum "1"; txlen "751";
2	sraer114_ss	exon	58706104	58706185	0.0188907815003147	+	.	gene_id "sraer114_gene_24138"; transcript_id "sraer114_gene_24138_tx_1"; exon_id "2_58706104_58706185_+"; exonnum "2"; txlen "751";
2	ensembl	five_prime_utr	58928537	58928669	0	+	.	gene_id "ENSRNOG00000013411"; gene_version "8"; transcript_id "ENSRNOT00000082694"; transcript_version "3"; gene_name "Nup155"; gene_source "ensembl"; gene_biotype "protein_coding"; transcript_name "Nup155-201"; transcript_source "ensembl"; transcript_biotype "protein_coding"; tag "Ensembl_canonical";
2	ensembl	exon	58928537	58928823	0	+	.	gene_id "ENSRNOG00000013411"; gene_version "8"; transcript_id "ENSRNOT00000082694"; transcript_version "3"; exon_number "1"; gene_name "Nup155"; gene_source "ensembl"; gene_biotype "protein_coding"; transcript_name "Nup155-201"; transcript_source "ensembl"; transcript_biotype "protein_coding"; exon_id "ENSRNOE00000736924"; exon_version "1"; tag "Ensembl_canonical";
2	ENSEMBL114_rn	exon	58928537	58928823	0.952439884776959	+	.	gene_id "ENSRNOG00000013411"; transcript_id "ENSRNOG00000013411_tx_2"; exon_id "2_58928537_58928823_+"; exonnum "1"; txlen "5593";
2	ENSEMBL114_rn	exon	58928537	58928823	0.131495558330919	+	.	gene_id "ENSRNOG00000013411"; transcript_id "ENSRNOG00000013411_tx_3"; exon_id "2_58928537_58928823_+"; exonnum "1"; txlen "5526";
2	ensembl	gene	58928537	58981242	0	+	.	gene_id "ENSRNOG00000013411"; gene_version "8"; gene_name "Nup155"; gene_source "ensembl"; gene_biotype "protein_coding";
2	ensembl	transcript	58928537	58981242	0	+	.	gene_id "ENSRNOG00000013411"; gene_version "8"; transcript_id "ENSRNOT00000082694"; transcript_version "3"; gene_name "Nup155"; gene_source "ensembl"; gene_biotype "protein_coding"; transcript_name "Nup155-201"; transcript_source "ensembl"; transcript_biotype "protein_coding"; tag "Ensembl_canonical";
2	ensembl	start_codon	58928670	58928672	0	+	0	gene_id "ENSRNOG00000013411"; gene_version "8"; transcript_id "ENSRNOT00000082694"; transcript_version "3"; exon_number "1"; gene_name "Nup155"; gene_source "ensembl"; gene_biotype "protein_coding"; transcript_name "Nup155-201"; transcript_source "ensembl"; transcript_biotype "protein_coding"; tag "Ensembl_canonical";
2	ensembl	CDS	58928670	58928823	0	+	0	gene_id "ENSRNOG00000013411"; gene_version "8"; transcript_id "ENSRNOT00000082694"; transcript_version "3"; exon_number "1"; gene_name "Nup155"; gene_source "ensembl"; gene_biotype "protein_coding"; transcript_name "Nup155-201"; transcript_source "ensembl"; transcript_biotype "protein_coding"; protein_id "ENSRNOP00000074340"; protein_version "3"; tag "Ensembl_canonical";
2	ensembl	exon	58930961	58931098	0	+	.	gene_id "ENSRNOG00000013411"; gene_version "8"; transcript_id "ENSRNOT00000082694"; transcript_version "3"; exon_number "2"; gene_name "Nup155"; gene_source "ensembl"; gene_biotype "protein_coding"; transcript_name "Nup155-201"; transcript_source "ensembl"; transcript_biotype "protein_coding"; exon_id "ENSRNOE00000529882"; exon_version "1"; tag "Ensembl_canonical";
2	ensembl	CDS	58930961	58931098	0	+	2	gene_id "ENSRNOG00000013411"; gene_version "8"; transcript_id "ENSRNOT00000082694"; transcript_version "3"; exon_number "2"; gene_name "Nup155"; gene_source "ensembl"; gene_biotype "protein_coding"; transcript_name "Nup155-201"; transcript_source "ensembl"; transcript_biotype "protein_coding"; protein_id "ENSRNOP00000074340"; protein_version "3"; tag "Ensembl_canonical";
2	ENSEMBL114_rn	exon	58930961	58931098	0.952439884776959	+	.	gene_id "ENSRNOG00000013411"; transcript_id "ENSRNOG00000013411_tx_2"; exon_id "2_58930961_58931098_+"; exonnum "2"; txlen "5593";
2	ENSEMBL114_rn	exon	58930961	58931098	0.131495558330919	+	.	gene_id "ENSRNOG00000013411"; transcript_id "ENSRNOG00000013411_tx_3"; exon_id "2_58930961_58931098_+"; exonnum "2"; txlen "5526";
2	ensembl	exon	58932008	58932104	0	+	.	gene_id "ENSRNOG00000013411"; gene_version "8"; transcript_id "ENSRNOT00000082694"; transcript_version "3"; exon_number "3"; gene_name "Nup155"; gene_source "ensembl"; gene_biotype "protein_coding"; transcript_name "Nup155-201"; transcript_source "ensembl"; transcript_biotype "protein_coding"; exon_id "ENSRNOE00000541756"; exon_version "3"; tag "Ensembl_canonical";
2	ensembl	CDS	58932008	58932104	0	+	2	gene_id "ENSRNOG00000013411"; gene_version "8"; transcript_id "ENSRNOT00000082694"; transcript_version "3"; exon_number "3"; gene_name "Nup155"; gene_source "ensembl"; gene_biotype "protein_coding"; transcript_name "Nup155-201"; transcript_source "ensembl"; transcript_biotype "protein_coding"; protein_id "ENSRNOP00000074340"; protein_version "3"; tag "Ensembl_canonical";
2	ENSEMBL114_rn	exon	58932008	58932104	0.952439884776959	+	.	gene_id "ENSRNOG00000013411"; transcript_id "ENSRNOG00000013411_tx_2"; exon_id "2_58932008_58932104_+"; exonnum "3"; txlen "5593";
2	ENSEMBL114_rn	exon	58932008	58932104	0.131495558330919	+	.	gene_id "ENSRNOG00000013411"; transcript_id "ENSRNOG00000013411_tx_3"; exon_id "2_58932008_58932104_+"; exonnum "3"; txlen "5526";
2	ensembl	exon	58933888	58933958	0	+	.	gene_id "ENSRNOG00000013411"; gene_version "8"; transcript_id "ENSRNOT00000082694"; transcript_version "3"; exon_number "4"; gene_name "Nup155"; gene_source "ensembl"; gene_biotype "protein_coding"; transcript_name "Nup155-201"; transcript_source "ensembl"; transcript_biotype "protein_coding"; exon_id "ENSRNOE00000749410"; exon_version "1"; tag "Ensembl_canonical";
2	ensembl	CDS	58933888	58933958	0	+	1	gene_id "ENSRNOG00000013411"; gene_version "8"; transcript_id "ENSRNOT00000082694"; transcript_version "3"; exon_number "4"; gene_name "Nup155"; gene_source "ensembl"; gene_biotype "protein_coding"; transcript_name "Nup155-201"; transcript_source "ensembl"; transcript_biotype "protein_coding"; protein_id "ENSRNOP00000074340"; protein_version "3"; tag "Ensembl_canonical";
2	ENSEMBL114_rn	exon	58933888	58933958	0.952439884776959	+	.	gene_id "ENSRNOG00000013411"; transcript_id "ENSRNOG00000013411_tx_2"; exon_id "2_58933888_58933958_+"; exonnum "4"; txlen "5593";
2	ENSEMBL114_rn	exon	58933888	58933958	0.131495558330919	+	.	gene_id "ENSRNOG00000013411"; transcript_id "ENSRNOG00000013411_tx_3"; exon_id "2_58933888_58933958_+"; exonnum "4"; txlen "5526";
2	ensembl	exon	58934712	58934804	0	+	.	gene_id "ENSRNOG00000013411"; gene_version "8"; transcript_id "ENSRNOT00000082694"; transcript_version "3"; exon_number "5"; gene_name "Nup155"; gene_source "ensembl"; gene_biotype "protein_coding"; transcript_name "Nup155-201"; transcript_source "ensembl"; transcript_biotype "protein_coding"; exon_id "ENSRNOE00000130556"; exon_version "3"; tag "Ensembl_canonical";
2	ensembl	CDS	58934712	58934804	0	+	2	gene_id "ENSRNOG00000013411"; gene_version "8"; transcript_id "ENSRNOT00000082694"; transcript_version "3"; exon_number "5"; gene_name "Nup155"; gene_source "ensembl"; gene_biotype "protein_coding"; transcript_name "Nup155-201"; transcript_source "ensembl"; transcript_biotype "protein_coding"; protein_id "ENSRNOP00000074340"; protein_version "3"; tag "Ensembl_canonical";
2	ENSEMBL114_rn	exon	58934712	58934804	0.952439884776959	+	.	gene_id "ENSRNOG00000013411"; transcript_id "ENSRNOG00000013411_tx_2"; exon_id "2_58934712_58934804_+"; exonnum "5"; txlen "5593";
2	ENSEMBL114_rn	exon	58934712	58934804	0.131495558330919	+	.	gene_id "ENSRNOG00000013411"; transcript_id "ENSRNOG00000013411_tx_3"; exon_id "2_58934712_58934804_+"; exonnum "5"; txlen "5526";
2	ensembl	exon	58935483	58935649	0	+	.	gene_id "ENSRNOG00000013411"; gene_version "8"; transcript_id "ENSRNOT00000082694"; transcript_version "3"; exon_number "6"; gene_name "Nup155"; gene_source "ensembl"; gene_biotype "protein_coding"; transcript_name "Nup155-201"; transcript_source "ensembl"; transcript_biotype "protein_coding"; exon_id "ENSRNOE00000131054"; exon_version "3"; tag "Ensembl_canonical";
2	ensembl	CDS	58935483	58935649	0	+	2	gene_id "ENSRNOG00000013411"; gene_version "8"; transcript_id "ENSRNOT00000082694"; transcript_version "3"; exon_number "6"; gene_name "Nup155"; gene_source "ensembl"; gene_biotype "protein_coding"; transcript_name "Nup155-201"; transcript_source "ensembl"; transcript_biotype "protein_coding"; protein_id "ENSRNOP00000074340"; protein_version "3"; tag "Ensembl_canonical";
2	ENSEMBL114_rn	exon	58935483	58935649	0.952439884776959	+	.	gene_id "ENSRNOG00000013411"; transcript_id "ENSRNOG00000013411_tx_2"; exon_id "2_58935483_58935649_+"; exonnum "6"; txlen "5593";
2	ENSEMBL114_rn	exon	58935483	58935649	0.131495558330919	+	.	gene_id "ENSRNOG00000013411"; transcript_id "ENSRNOG00000013411_tx_3"; exon_id "2_58935483_58935649_+"; exonnum "6"; txlen "5526";
2	ensembl	exon	58936279	58936384	0	+	.	gene_id "ENSRNOG00000013411"; gene_version "8"; transcript_id "ENSRNOT00000082694"; transcript_version "3"; exon_number "7"; gene_name "Nup155"; gene_source "ensembl"; gene_biotype "protein_coding"; transcript_name "Nup155-201"; transcript_source "ensembl"; transcript_biotype "protein_coding"; exon_id "ENSRNOE00000131478"; exon_version "3"; tag "Ensembl_canonical";
2	ensembl	CDS	58936279	58936384	0	+	0	gene_id "ENSRNOG00000013411"; gene_version "8"; transcript_id "ENSRNOT00000082694"; transcript_version "3"; exon_number "7"; gene_name "Nup155"; gene_source "ensembl"; gene_biotype "protein_coding"; transcript_name "Nup155-201"; transcript_source "ensembl"; transcript_biotype "protein_coding"; protein_id "ENSRNOP00000074340"; protein_version "3"; tag "Ensembl_canonical";
2	ENSEMBL114_rn	exon	58936279	58936384	0.952439884776959	+	.	gene_id "ENSRNOG00000013411"; transcript_id "ENSRNOG00000013411_tx_2"; exon_id "2_58936279_58936384_+"; exonnum "7"; txlen "5593";
2	ENSEMBL114_rn	exon	58936279	58936384	0.131495558330919	+	.	gene_id "ENSRNOG00000013411"; transcript_id "ENSRNOG00000013411_tx_3"; exon_id "2_58936279_58936384_+"; exonnum "7"; txlen "5526";
2	ensembl	exon	58937895	58937968	0	+	.	gene_id "ENSRNOG00000013411"; gene_version "8"; transcript_id "ENSRNOT00000082694"; transcript_version "3"; exon_number "8"; gene_name "Nup155"; gene_source "ensembl"; gene_biotype "protein_coding"; transcript_name "Nup155-201"; transcript_source "ensembl"; transcript_biotype "protein_coding"; exon_id "ENSRNOE00000131891"; exon_version "3"; tag "Ensembl_canonical";
2	ensembl	CDS	58937895	58937968	0	+	2	gene_id "ENSRNOG00000013411"; gene_version "8"; transcript_id "ENSRNOT00000082694"; transcript_version "3"; exon_number "8"; gene_name "Nup155"; gene_source "ensembl"; gene_biotype "protein_coding"; transcript_name "Nup155-201"; transcript_source "ensembl"; transcript_biotype "protein_coding"; protein_id "ENSRNOP00000074340"; protein_version "3"; tag "Ensembl_canonical";
2	ENSEMBL114_rn	exon	58937895	58937968	0.952439884776959	+	.	gene_id "ENSRNOG00000013411"; transcript_id "ENSRNOG00000013411_tx_2"; exon_id "2_58937895_58937968_+"; exonnum "8"; txlen "5593";
2	ENSEMBL114_rn	exon	58937895	58937968	0.131495558330919	+	.	gene_id "ENSRNOG00000013411"; transcript_id "ENSRNOG00000013411_tx_3"; exon_id "2_58937895_58937968_+"; exonnum "8"; txlen "5526";
2	ensembl	exon	58939458	58939549	0	+	.	gene_id "ENSRNOG00000013411"; gene_version "8"; transcript_id "ENSRNOT00000082694"; transcript_version "3"; exon_number "9"; gene_name "Nup155"; gene_source "ensembl"; gene_biotype "protein_coding"; transcript_name "Nup155-201"; transcript_source "ensembl"; transcript_biotype "protein_coding"; exon_id "ENSRNOE00000743423"; exon_version "1"; tag "Ensembl_canonical";
2	ensembl	CDS	58939458	58939549	0	+	0	gene_id "ENSRNOG00000013411"; gene_version "8"; transcript_id "ENSRNOT00000082694"; transcript_version "3"; exon_number "9"; gene_name "Nup155"; gene_source "ensembl"; gene_biotype "protein_coding"; transcript_name "Nup155-201"; transcript_source "ensembl"; transcript_biotype "protein_coding"; protein_id "ENSRNOP00000074340"; protein_version "3"; tag "Ensembl_canonical";
2	ENSEMBL114_rn	exon	58939458	58939549	0.952439884776959	+	.	gene_id "ENSRNOG00000013411"; transcript_id "ENSRNOG00000013411_tx_2"; exon_id "2_58939458_58939549_+"; exonnum "9"; txlen "5593";
2	ENSEMBL114_rn	exon	58939458	58939549	0.131495558330919	+	.	gene_id "ENSRNOG00000013411"; transcript_id "ENSRNOG00000013411_tx_3"; exon_id "2_58939458_58939549_+"; exonnum "9"; txlen "5526";
2	ensembl	exon	58940481	58940578	0	+	.	gene_id "ENSRNOG00000013411"; gene_version "8"; transcript_id "ENSRNOT00000082694"; transcript_version "3"; exon_number "10"; gene_name "Nup155"; gene_source "ensembl"; gene_biotype "protein_coding"; transcript_name "Nup155-201"; transcript_source "ensembl"; transcript_biotype "protein_coding"; exon_id "ENSRNOE00000789358"; exon_version "1"; tag "Ensembl_canonical";
2	ensembl	CDS	58940481	58940578	0	+	1	gene_id "ENSRNOG00000013411"; gene_version "8"; transcript_id "ENSRNOT00000082694"; transcript_version "3"; exon_number "10"; gene_name "Nup155"; gene_source "ensembl"; gene_biotype "protein_coding"; transcript_name "Nup155-201"; transcript_source "ensembl"; transcript_biotype "protein_coding"; protein_id "ENSRNOP00000074340"; protein_version "3"; tag "Ensembl_canonical";
2	ENSEMBL114_rn	exon	58940481	58940578	0.952439884776959	+	.	gene_id "ENSRNOG00000013411"; transcript_id "ENSRNOG00000013411_tx_2"; exon_id "2_58940481_58940578_+"; exonnum "10"; txlen "5593";
2	ENSEMBL114_rn	exon	58940481	58940578	0.131495558330919	+	.	gene_id "ENSRNOG00000013411"; transcript_id "ENSRNOG00000013411_tx_3"; exon_id "2_58940481_58940578_+"; exonnum "10"; txlen "5526";
2	ensembl	exon	58941145	58941297	0	+	.	gene_id "ENSRNOG00000013411"; gene_version "8"; transcript_id "ENSRNOT00000082694"; transcript_version "3"; exon_number "11"; gene_name "Nup155"; gene_source "ensembl"; gene_biotype "protein_coding"; transcript_name "Nup155-201"; transcript_source "ensembl"; transcript_biotype "protein_coding"; exon_id "ENSRNOE00000685220"; exon_version "1"; tag "Ensembl_canonical";
2	ensembl	CDS	58941145	58941297	0	+	2	gene_id "ENSRNOG00000013411"; gene_version "8"; transcript_id "ENSRNOT00000082694"; transcript_version "3"; exon_number "11"; gene_name "Nup155"; gene_source "ensembl"; gene_biotype "protein_coding"; transcript_name "Nup155-201"; transcript_source "ensembl"; transcript_biotype "protein_coding"; protein_id "ENSRNOP00000074340"; protein_version "3"; tag "Ensembl_canonical";
2	ENSEMBL114_rn	exon	58941145	58941297	0.952439884776959	+	.	gene_id "ENSRNOG00000013411"; transcript_id "ENSRNOG00000013411_tx_2"; exon_id "2_58941145_58941297_+"; exonnum "11"; txlen "5593";
2	ENSEMBL114_rn	exon	58941145	58941297	0.131495558330919	+	.	gene_id "ENSRNOG00000013411"; transcript_id "ENSRNOG00000013411_tx_3"; exon_id "2_58941145_58941297_+"; exonnum "11"; txlen "5526";
2	ensembl	exon	58944665	58944765	0	+	.	gene_id "ENSRNOG00000013411"; gene_version "8"; transcript_id "ENSRNOT00000082694"; transcript_version "3"; exon_number "12"; gene_name "Nup155"; gene_source "ensembl"; gene_biotype "protein_coding"; transcript_name "Nup155-201"; transcript_source "ensembl"; transcript_biotype "protein_coding"; exon_id "ENSRNOE00000793603"; exon_version "1"; tag "Ensembl_canonical";
2	ensembl	CDS	58944665	58944765	0	+	2	gene_id "ENSRNOG00000013411"; gene_version "8"; transcript_id "ENSRNOT00000082694"; transcript_version "3"; exon_number "12"; gene_name "Nup155"; gene_source "ensembl"; gene_biotype "protein_coding"; transcript_name "Nup155-201"; transcript_source "ensembl"; transcript_biotype "protein_coding"; protein_id "ENSRNOP00000074340"; protein_version "3"; tag "Ensembl_canonical";
2	ENSEMBL114_rn	exon	58944665	58944765	0.952439884776959	+	.	gene_id "ENSRNOG00000013411"; transcript_id "ENSRNOG00000013411_tx_2"; exon_id "2_58944665_58944765_+"; exonnum "12"; txlen "5593";
2	ENSEMBL114_rn	exon	58944665	58944765	0.131495558330919	+	.	gene_id "ENSRNOG00000013411"; transcript_id "ENSRNOG00000013411_tx_3"; exon_id "2_58944665_58944765_+"; exonnum "12"; txlen "5526";
2	ensembl	exon	58948107	58948277	0	+	.	gene_id "ENSRNOG00000013411"; gene_version "8"; transcript_id "ENSRNOT00000082694"; transcript_version "3"; exon_number "13"; gene_name "Nup155"; gene_source "ensembl"; gene_biotype "protein_coding"; transcript_name "Nup155-201"; transcript_source "ensembl"; transcript_biotype "protein_coding"; exon_id "ENSRNOE00000134124"; exon_version "3"; tag "Ensembl_canonical";
2	ensembl	CDS	58948107	58948277	0	+	0	gene_id "ENSRNOG00000013411"; gene_version "8"; transcript_id "ENSRNOT00000082694"; transcript_version "3"; exon_number "13"; gene_name "Nup155"; gene_source "ensembl"; gene_biotype "protein_coding"; transcript_name "Nup155-201"; transcript_source "ensembl"; transcript_biotype "protein_coding"; protein_id "ENSRNOP00000074340"; protein_version "3"; tag "Ensembl_canonical";
2	ENSEMBL114_rn	exon	58948107	58948277	0.952439884776959	+	.	gene_id "ENSRNOG00000013411"; transcript_id "ENSRNOG00000013411_tx_2"; exon_id "2_58948107_58948277_+"; exonnum "13"; txlen "5593";
2	ENSEMBL114_rn	exon	58948107	58948277	0.131495558330919	+	.	gene_id "ENSRNOG00000013411"; transcript_id "ENSRNOG00000013411_tx_3"; exon_id "2_58948107_58948277_+"; exonnum "13"; txlen "5526";
2	ensembl	exon	58949801	58949911	0	+	.	gene_id "ENSRNOG00000013411"; gene_version "8"; transcript_id "ENSRNOT00000082694"; transcript_version "3"; exon_number "14"; gene_name "Nup155"; gene_source "ensembl"; gene_biotype "protein_coding"; transcript_name "Nup155-201"; transcript_source "ensembl"; transcript_biotype "protein_coding"; exon_id "ENSRNOE00000817894"; exon_version "1"; tag "Ensembl_canonical";
2	ensembl	CDS	58949801	58949911	0	+	0	gene_id "ENSRNOG00000013411"; gene_version "8"; transcript_id "ENSRNOT00000082694"; transcript_version "3"; exon_number "14"; gene_name "Nup155"; gene_source "ensembl"; gene_biotype "protein_coding"; transcript_name "Nup155-201"; transcript_source "ensembl"; transcript_biotype "protein_coding"; protein_id "ENSRNOP00000074340"; protein_version "3"; tag "Ensembl_canonical";
2	ENSEMBL114_rn	exon	58949801	58949911	0.952439884776959	+	.	gene_id "ENSRNOG00000013411"; transcript_id "ENSRNOG00000013411_tx_2"; exon_id "2_58949801_58949911_+"; exonnum "14"; txlen "5593";
2	ENSEMBL114_rn	exon	58949801	58949911	0.131495558330919	+	.	gene_id "ENSRNOG00000013411"; transcript_id "ENSRNOG00000013411_tx_3"; exon_id "2_58949801_58949911_+"; exonnum "14"; txlen "5526";
2	sraer114_mid	exon	58950522	58950598	0.131495558330919	+	.	gene_id "ENSRNOG00000013411"; transcript_id "ENSRNOG00000013411_tx_3"; exon_id "2_58950522_58950598_+"; exonnum "15"; txlen "5526";
2	ensembl	exon	58950908	58951002	0	+	.	gene_id "ENSRNOG00000013411"; gene_version "8"; transcript_id "ENSRNOT00000082694"; transcript_version "3"; exon_number "15"; gene_name "Nup155"; gene_source "ensembl"; gene_biotype "protein_coding"; transcript_name "Nup155-201"; transcript_source "ensembl"; transcript_biotype "protein_coding"; exon_id "ENSRNOE00000134834"; exon_version "3"; tag "Ensembl_canonical";
2	ensembl	CDS	58950908	58951002	0	+	0	gene_id "ENSRNOG00000013411"; gene_version "8"; transcript_id "ENSRNOT00000082694"; transcript_version "3"; exon_number "15"; gene_name "Nup155"; gene_source "ensembl"; gene_biotype "protein_coding"; transcript_name "Nup155-201"; transcript_source "ensembl"; transcript_biotype "protein_coding"; protein_id "ENSRNOP00000074340"; protein_version "3"; tag "Ensembl_canonical";
2	ENSEMBL114_rn	exon	58950908	58951002	0.952439884776959	+	.	gene_id "ENSRNOG00000013411"; transcript_id "ENSRNOG00000013411_tx_2"; exon_id "2_58950908_58951002_+"; exonnum "15"; txlen "5593";
2	ENSEMBL114_rn	exon	58950908	58951002	0.131495558330919	+	.	gene_id "ENSRNOG00000013411"; transcript_id "ENSRNOG00000013411_tx_3"; exon_id "2_58950908_58951002_+"; exonnum "16"; txlen "5526";
2	ensembl	exon	58953132	58953220	0	+	.	gene_id "ENSRNOG00000013411"; gene_version "8"; transcript_id "ENSRNOT00000082694"; transcript_version "3"; exon_number "16"; gene_name "Nup155"; gene_source "ensembl"; gene_biotype "protein_coding"; transcript_name "Nup155-201"; transcript_source "ensembl"; transcript_biotype "protein_coding"; exon_id "ENSRNOE00000135103"; exon_version "1"; tag "Ensembl_canonical";
2	ensembl	CDS	58953132	58953220	0	+	1	gene_id "ENSRNOG00000013411"; gene_version "8"; transcript_id "ENSRNOT00000082694"; transcript_version "3"; exon_number "16"; gene_name "Nup155"; gene_source "ensembl"; gene_biotype "protein_coding"; transcript_name "Nup155-201"; transcript_source "ensembl"; transcript_biotype "protein_coding"; protein_id "ENSRNOP00000074340"; protein_version "3"; tag "Ensembl_canonical";
2	ENSEMBL114_rn	exon	58953132	58953220	0.952439884776959	+	.	gene_id "ENSRNOG00000013411"; transcript_id "ENSRNOG00000013411_tx_2"; exon_id "2_58953132_58953220_+"; exonnum "16"; txlen "5593";
2	ENSEMBL114_rn	exon	58953132	58953220	0.131495558330919	+	.	gene_id "ENSRNOG00000013411"; transcript_id "ENSRNOG00000013411_tx_3"; exon_id "2_58953132_58953220_+"; exonnum "17"; txlen "5526";
2	ensembl	exon	58953797	58953859	0	+	.	gene_id "ENSRNOG00000013411"; gene_version "8"; transcript_id "ENSRNOT00000082694"; transcript_version "3"; exon_number "17"; gene_name "Nup155"; gene_source "ensembl"; gene_biotype "protein_coding"; transcript_name "Nup155-201"; transcript_source "ensembl"; transcript_biotype "protein_coding"; exon_id "ENSRNOE00000135460"; exon_version "1"; tag "Ensembl_canonical";
2	ensembl	CDS	58953797	58953859	0	+	2	gene_id "ENSRNOG00000013411"; gene_version "8"; transcript_id "ENSRNOT00000082694"; transcript_version "3"; exon_number "17"; gene_name "Nup155"; gene_source "ensembl"; gene_biotype "protein_coding"; transcript_name "Nup155-201"; transcript_source "ensembl"; transcript_biotype "protein_coding"; protein_id "ENSRNOP00000074340"; protein_version "3"; tag "Ensembl_canonical";
2	ENSEMBL114_rn	exon	58953797	58953859	0.952439884776959	+	.	gene_id "ENSRNOG00000013411"; transcript_id "ENSRNOG00000013411_tx_2"; exon_id "2_58953797_58953859_+"; exonnum "17"; txlen "5593";
2	ENSEMBL114_rn	exon	58953797	58953859	0.131495558330919	+	.	gene_id "ENSRNOG00000013411"; transcript_id "ENSRNOG00000013411_tx_3"; exon_id "2_58953797_58953859_+"; exonnum "18"; txlen "5526";
2	ensembl	exon	58954892	58955039	0	+	.	gene_id "ENSRNOG00000013411"; gene_version "8"; transcript_id "ENSRNOT00000082694"; transcript_version "3"; exon_number "18"; gene_name "Nup155"; gene_source "ensembl"; gene_biotype "protein_coding"; transcript_name "Nup155-201"; transcript_source "ensembl"; transcript_biotype "protein_coding"; exon_id "ENSRNOE00000135741"; exon_version "1"; tag "Ensembl_canonical";
2	ensembl	CDS	58954892	58955039	0	+	2	gene_id "ENSRNOG00000013411"; gene_version "8"; transcript_id "ENSRNOT00000082694"; transcript_version "3"; exon_number "18"; gene_name "Nup155"; gene_source "ensembl"; gene_biotype "protein_coding"; transcript_name "Nup155-201"; transcript_source "ensembl"; transcript_biotype "protein_coding"; protein_id "ENSRNOP00000074340"; protein_version "3"; tag "Ensembl_canonical";
2	ENSEMBL114_rn	exon	58954892	58955039	0.952439884776959	+	.	gene_id "ENSRNOG00000013411"; transcript_id "ENSRNOG00000013411_tx_2"; exon_id "2_58954892_58955039_+"; exonnum "18"; txlen "5593";
2	ENSEMBL114_rn	exon	58954892	58955039	0.131495558330919	+	.	gene_id "ENSRNOG00000013411"; transcript_id "ENSRNOG00000013411_tx_3"; exon_id "2_58954892_58955039_+"; exonnum "19"; txlen "5526";
2	ensembl	exon	58957887	58957953	0	+	.	gene_id "ENSRNOG00000013411"; gene_version "8"; transcript_id "ENSRNOT00000082694"; transcript_version "3"; exon_number "19"; gene_name "Nup155"; gene_source "ensembl"; gene_biotype "protein_coding"; transcript_name "Nup155-201"; transcript_source "ensembl"; transcript_biotype "protein_coding"; exon_id "ENSRNOE00000135994"; exon_version "1"; tag "Ensembl_canonical";
2	ensembl	CDS	58957887	58957953	0	+	1	gene_id "ENSRNOG00000013411"; gene_version "8"; transcript_id "ENSRNOT00000082694"; transcript_version "3"; exon_number "19"; gene_name "Nup155"; gene_source "ensembl"; gene_biotype "protein_coding"; transcript_name "Nup155-201"; transcript_source "ensembl"; transcript_biotype "protein_coding"; protein_id "ENSRNOP00000074340"; protein_version "3"; tag "Ensembl_canonical";
2	ENSEMBL114_rn	exon	58957887	58957953	0.952439884776959	+	.	gene_id "ENSRNOG00000013411"; transcript_id "ENSRNOG00000013411_tx_2"; exon_id "2_58957887_58957953_+"; exonnum "19"; txlen "5593";
2	ENSEMBL114_rn	exon	58957887	58957953	0.131495558330919	+	.	gene_id "ENSRNOG00000013411"; transcript_id "ENSRNOG00000013411_tx_3"; exon_id "2_58957887_58957953_+"; exonnum "20"; txlen "5526";
2	ensembl	exon	58959184	58959299	0	+	.	gene_id "ENSRNOG00000013411"; gene_version "8"; transcript_id "ENSRNOT00000082694"; transcript_version "3"; exon_number "20"; gene_name "Nup155"; gene_source "ensembl"; gene_biotype "protein_coding"; transcript_name "Nup155-201"; transcript_source "ensembl"; transcript_biotype "protein_coding"; exon_id "ENSRNOE00000136269"; exon_version "1"; tag "Ensembl_canonical";
2	ensembl	CDS	58959184	58959299	0	+	0	gene_id "ENSRNOG00000013411"; gene_version "8"; transcript_id "ENSRNOT00000082694"; transcript_version "3"; exon_number "20"; gene_name "Nup155"; gene_source "ensembl"; gene_biotype "protein_coding"; transcript_name "Nup155-201"; transcript_source "ensembl"; transcript_biotype "protein_coding"; protein_id "ENSRNOP00000074340"; protein_version "3"; tag "Ensembl_canonical";
2	ENSEMBL114_rn	exon	58959184	58959299	0.952439884776959	+	.	gene_id "ENSRNOG00000013411"; transcript_id "ENSRNOG00000013411_tx_2"; exon_id "2_58959184_58959299_+"; exonnum "20"; txlen "5593";
2	ENSEMBL114_rn	exon	58959184	58959299	0.131495558330919	+	.	gene_id "ENSRNOG00000013411"; transcript_id "ENSRNOG00000013411_tx_3"; exon_id "2_58959184_58959299_+"; exonnum "21"; txlen "5526";
2	ensembl	exon	58961126	58961223	0	+	.	gene_id "ENSRNOG00000013411"; gene_version "8"; transcript_id "ENSRNOT00000082694"; transcript_version "3"; exon_number "21"; gene_name "Nup155"; gene_source "ensembl"; gene_biotype "protein_coding"; transcript_name "Nup155-201"; transcript_source "ensembl"; transcript_biotype "protein_coding"; exon_id "ENSRNOE00000136527"; exon_version "1"; tag "Ensembl_canonical";
2	ensembl	CDS	58961126	58961223	0	+	1	gene_id "ENSRNOG00000013411"; gene_version "8"; transcript_id "ENSRNOT00000082694"; transcript_version "3"; exon_number "21"; gene_name "Nup155"; gene_source "ensembl"; gene_biotype "protein_coding"; transcript_name "Nup155-201"; transcript_source "ensembl"; transcript_biotype "protein_coding"; protein_id "ENSRNOP00000074340"; protein_version "3"; tag "Ensembl_canonical";
2	ENSEMBL114_rn	exon	58961126	58961223	0.952439884776959	+	.	gene_id "ENSRNOG00000013411"; transcript_id "ENSRNOG00000013411_tx_2"; exon_id "2_58961126_58961223_+"; exonnum "21"; txlen "5593";
2	ENSEMBL114_rn	exon	58961126	58961223	0.131495558330919	+	.	gene_id "ENSRNOG00000013411"; transcript_id "ENSRNOG00000013411_tx_3"; exon_id "2_58961126_58961223_+"; exonnum "22"; txlen "5526";
2	ensembl	exon	58962798	58962928	0	+	.	gene_id "ENSRNOG00000013411"; gene_version "8"; transcript_id "ENSRNOT00000082694"; transcript_version "3"; exon_number "22"; gene_name "Nup155"; gene_source "ensembl"; gene_biotype "protein_coding"; transcript_name "Nup155-201"; transcript_source "ensembl"; transcript_biotype "protein_coding"; exon_id "ENSRNOE00000136814"; exon_version "1"; tag "Ensembl_canonical";
2	ensembl	CDS	58962798	58962928	0	+	2	gene_id "ENSRNOG00000013411"; gene_version "8"; transcript_id "ENSRNOT00000082694"; transcript_version "3"; exon_number "22"; gene_name "Nup155"; gene_source "ensembl"; gene_biotype "protein_coding"; transcript_name "Nup155-201"; transcript_source "ensembl"; transcript_biotype "protein_coding"; protein_id "ENSRNOP00000074340"; protein_version "3"; tag "Ensembl_canonical";
2	ENSEMBL114_rn	exon	58962798	58962928	0.952439884776959	+	.	gene_id "ENSRNOG00000013411"; transcript_id "ENSRNOG00000013411_tx_2"; exon_id "2_58962798_58962928_+"; exonnum "22"; txlen "5593";
2	ENSEMBL114_rn	exon	58962798	58962928	0.131495558330919	+	.	gene_id "ENSRNOG00000013411"; transcript_id "ENSRNOG00000013411_tx_3"; exon_id "2_58962798_58962928_+"; exonnum "23"; txlen "5526";
2	ensembl	exon	58964589	58964780	0	+	.	gene_id "ENSRNOG00000013411"; gene_version "8"; transcript_id "ENSRNOT00000082694"; transcript_version "3"; exon_number "23"; gene_name "Nup155"; gene_source "ensembl"; gene_biotype "protein_coding"; transcript_name "Nup155-201"; transcript_source "ensembl"; transcript_biotype "protein_coding"; exon_id "ENSRNOE00000137086"; exon_version "1"; tag "Ensembl_canonical";
2	ensembl	CDS	58964589	58964780	0	+	0	gene_id "ENSRNOG00000013411"; gene_version "8"; transcript_id "ENSRNOT00000082694"; transcript_version "3"; exon_number "23"; gene_name "Nup155"; gene_source "ensembl"; gene_biotype "protein_coding"; transcript_name "Nup155-201"; transcript_source "ensembl"; transcript_biotype "protein_coding"; protein_id "ENSRNOP00000074340"; protein_version "3"; tag "Ensembl_canonical";
2	ENSEMBL114_rn	exon	58964589	58964780	0.952439884776959	+	.	gene_id "ENSRNOG00000013411"; transcript_id "ENSRNOG00000013411_tx_2"; exon_id "2_58964589_58964780_+"; exonnum "23"; txlen "5593";
2	ENSEMBL114_rn	exon	58964589	58964780	0.131495558330919	+	.	gene_id "ENSRNOG00000013411"; transcript_id "ENSRNOG00000013411_tx_3"; exon_id "2_58964589_58964780_+"; exonnum "24"; txlen "5526";
2	sraer114_mid	exon	58965406	58965549	0.952439884776959	+	.	gene_id "ENSRNOG00000013411"; transcript_id "ENSRNOG00000013411_tx_2"; exon_id "2_58965406_58965549_+"; exonnum "24"; txlen "5593";
2	ensembl	exon	58965680	58965818	0	+	.	gene_id "ENSRNOG00000013411"; gene_version "8"; transcript_id "ENSRNOT00000082694"; transcript_version "3"; exon_number "24"; gene_name "Nup155"; gene_source "ensembl"; gene_biotype "protein_coding"; transcript_name "Nup155-201"; transcript_source "ensembl"; transcript_biotype "protein_coding"; exon_id "ENSRNOE00000137314"; exon_version "1"; tag "Ensembl_canonical";
2	ensembl	CDS	58965680	58965818	0	+	0	gene_id "ENSRNOG00000013411"; gene_version "8"; transcript_id "ENSRNOT00000082694"; transcript_version "3"; exon_number "24"; gene_name "Nup155"; gene_source "ensembl"; gene_biotype "protein_coding"; transcript_name "Nup155-201"; transcript_source "ensembl"; transcript_biotype "protein_coding"; protein_id "ENSRNOP00000074340"; protein_version "3"; tag "Ensembl_canonical";
2	ENSEMBL114_rn	exon	58965680	58965818	0.952439884776959	+	.	gene_id "ENSRNOG00000013411"; transcript_id "ENSRNOG00000013411_tx_2"; exon_id "2_58965680_58965818_+"; exonnum "25"; txlen "5593";
2	ENSEMBL114_rn	exon	58965680	58965818	0.131495558330919	+	.	gene_id "ENSRNOG00000013411"; transcript_id "ENSRNOG00000013411_tx_3"; exon_id "2_58965680_58965818_+"; exonnum "25"; txlen "5526";
2	ensembl	exon	58966635	58966770	0	+	.	gene_id "ENSRNOG00000013411"; gene_version "8"; transcript_id "ENSRNOT00000082694"; transcript_version "3"; exon_number "25"; gene_name "Nup155"; gene_source "ensembl"; gene_biotype "protein_coding"; transcript_name "Nup155-201"; transcript_source "ensembl"; transcript_biotype "protein_coding"; exon_id "ENSRNOE00000137556"; exon_version "1"; tag "Ensembl_canonical";
2	ensembl	CDS	58966635	58966770	0	+	2	gene_id "ENSRNOG00000013411"; gene_version "8"; transcript_id "ENSRNOT00000082694"; transcript_version "3"; exon_number "25"; gene_name "Nup155"; gene_source "ensembl"; gene_biotype "protein_coding"; transcript_name "Nup155-201"; transcript_source "ensembl"; transcript_biotype "protein_coding"; protein_id "ENSRNOP00000074340"; protein_version "3"; tag "Ensembl_canonical";
2	ENSEMBL114_rn	exon	58966635	58966770	0.952439884776959	+	.	gene_id "ENSRNOG00000013411"; transcript_id "ENSRNOG00000013411_tx_2"; exon_id "2_58966635_58966770_+"; exonnum "26"; txlen "5593";
2	ENSEMBL114_rn	exon	58966635	58966770	0.131495558330919	+	.	gene_id "ENSRNOG00000013411"; transcript_id "ENSRNOG00000013411_tx_3"; exon_id "2_58966635_58966770_+"; exonnum "26"; txlen "5526";
2	ensembl	exon	58968150	58968303	0	+	.	gene_id "ENSRNOG00000013411"; gene_version "8"; transcript_id "ENSRNOT00000082694"; transcript_version "3"; exon_number "26"; gene_name "Nup155"; gene_source "ensembl"; gene_biotype "protein_coding"; transcript_name "Nup155-201"; transcript_source "ensembl"; transcript_biotype "protein_coding"; exon_id "ENSRNOE00000137785"; exon_version "1"; tag "Ensembl_canonical";
2	ensembl	CDS	58968150	58968303	0	+	1	gene_id "ENSRNOG00000013411"; gene_version "8"; transcript_id "ENSRNOT00000082694"; transcript_version "3"; exon_number "26"; gene_name "Nup155"; gene_source "ensembl"; gene_biotype "protein_coding"; transcript_name "Nup155-201"; transcript_source "ensembl"; transcript_biotype "protein_coding"; protein_id "ENSRNOP00000074340"; protein_version "3"; tag "Ensembl_canonical";
2	ENSEMBL114_rn	exon	58968150	58968303	0.952439884776959	+	.	gene_id "ENSRNOG00000013411"; transcript_id "ENSRNOG00000013411_tx_2"; exon_id "2_58968150_58968303_+"; exonnum "27"; txlen "5593";
2	ENSEMBL114_rn	exon	58968150	58968303	0.131495558330919	+	.	gene_id "ENSRNOG00000013411"; transcript_id "ENSRNOG00000013411_tx_3"; exon_id "2_58968150_58968303_+"; exonnum "27"; txlen "5526";
2	ensembl	exon	58968506	58968610	0	+	.	gene_id "ENSRNOG00000013411"; gene_version "8"; transcript_id "ENSRNOT00000082694"; transcript_version "3"; exon_number "27"; gene_name "Nup155"; gene_source "ensembl"; gene_biotype "protein_coding"; transcript_name "Nup155-201"; transcript_source "ensembl"; transcript_biotype "protein_coding"; exon_id "ENSRNOE00000138024"; exon_version "1"; tag "Ensembl_canonical";
2	ensembl	CDS	58968506	58968610	0	+	0	gene_id "ENSRNOG00000013411"; gene_version "8"; transcript_id "ENSRNOT00000082694"; transcript_version "3"; exon_number "27"; gene_name "Nup155"; gene_source "ensembl"; gene_biotype "protein_coding"; transcript_name "Nup155-201"; transcript_source "ensembl"; transcript_biotype "protein_coding"; protein_id "ENSRNOP00000074340"; protein_version "3"; tag "Ensembl_canonical";
2	ENSEMBL114_rn	exon	58968506	58968610	0.952439884776959	+	.	gene_id "ENSRNOG00000013411"; transcript_id "ENSRNOG00000013411_tx_2"; exon_id "2_58968506_58968610_+"; exonnum "28"; txlen "5593";
2	ENSEMBL114_rn	exon	58968506	58968610	0.131495558330919	+	.	gene_id "ENSRNOG00000013411"; transcript_id "ENSRNOG00000013411_tx_3"; exon_id "2_58968506_58968610_+"; exonnum "28"; txlen "5526";
2	ensembl	exon	58969218	58969372	0	+	.	gene_id "ENSRNOG00000013411"; gene_version "8"; transcript_id "ENSRNOT00000082694"; transcript_version "3"; exon_number "28"; gene_name "Nup155"; gene_source "ensembl"; gene_biotype "protein_coding"; transcript_name "Nup155-201"; transcript_source "ensembl"; transcript_biotype "protein_coding"; exon_id "ENSRNOE00000138250"; exon_version "1"; tag "Ensembl_canonical";
2	ensembl	CDS	58969218	58969372	0	+	0	gene_id "ENSRNOG00000013411"; gene_version "8"; transcript_id "ENSRNOT00000082694"; transcript_version "3"; exon_number "28"; gene_name "Nup155"; gene_source "ensembl"; gene_biotype "protein_coding"; transcript_name "Nup155-201"; transcript_source "ensembl"; transcript_biotype "protein_coding"; protein_id "ENSRNOP00000074340"; protein_version "3"; tag "Ensembl_canonical";
2	ENSEMBL114_rn	exon	58969218	58969372	0.952439884776959	+	.	gene_id "ENSRNOG00000013411"; transcript_id "ENSRNOG00000013411_tx_2"; exon_id "2_58969218_58969372_+"; exonnum "29"; txlen "5593";
2	ENSEMBL114_rn	exon	58969218	58969372	0.131495558330919	+	.	gene_id "ENSRNOG00000013411"; transcript_id "ENSRNOG00000013411_tx_3"; exon_id "2_58969218_58969372_+"; exonnum "29"; txlen "5526";
2	ensembl	exon	58971037	58971166	0	+	.	gene_id "ENSRNOG00000013411"; gene_version "8"; transcript_id "ENSRNOT00000082694"; transcript_version "3"; exon_number "29"; gene_name "Nup155"; gene_source "ensembl"; gene_biotype "protein_coding"; transcript_name "Nup155-201"; transcript_source "ensembl"; transcript_biotype "protein_coding"; exon_id "ENSRNOE00000138488"; exon_version "1"; tag "Ensembl_canonical";
2	ensembl	CDS	58971037	58971166	0	+	1	gene_id "ENSRNOG00000013411"; gene_version "8"; transcript_id "ENSRNOT00000082694"; transcript_version "3"; exon_number "29"; gene_name "Nup155"; gene_source "ensembl"; gene_biotype "protein_coding"; transcript_name "Nup155-201"; transcript_source "ensembl"; transcript_biotype "protein_coding"; protein_id "ENSRNOP00000074340"; protein_version "3"; tag "Ensembl_canonical";
2	ENSEMBL114_rn	exon	58971037	58971166	0.952439884776959	+	.	gene_id "ENSRNOG00000013411"; transcript_id "ENSRNOG00000013411_tx_2"; exon_id "2_58971037_58971166_+"; exonnum "30"; txlen "5593";
2	ENSEMBL114_rn	exon	58971037	58971166	0.131495558330919	+	.	gene_id "ENSRNOG00000013411"; transcript_id "ENSRNOG00000013411_tx_3"; exon_id "2_58971037_58971166_+"; exonnum "30"; txlen "5526";
2	ensembl	exon	58972018	58972131	0	+	.	gene_id "ENSRNOG00000013411"; gene_version "8"; transcript_id "ENSRNOT00000082694"; transcript_version "3"; exon_number "30"; gene_name "Nup155"; gene_source "ensembl"; gene_biotype "protein_coding"; transcript_name "Nup155-201"; transcript_source "ensembl"; transcript_biotype "protein_coding"; exon_id "ENSRNOE00000138722"; exon_version "1"; tag "Ensembl_canonical";
2	ensembl	CDS	58972018	58972131	0	+	0	gene_id "ENSRNOG00000013411"; gene_version "8"; transcript_id "ENSRNOT00000082694"; transcript_version "3"; exon_number "30"; gene_name "Nup155"; gene_source "ensembl"; gene_biotype "protein_coding"; transcript_name "Nup155-201"; transcript_source "ensembl"; transcript_biotype "protein_coding"; protein_id "ENSRNOP00000074340"; protein_version "3"; tag "Ensembl_canonical";
2	ENSEMBL114_rn	exon	58972018	58972131	0.952439884776959	+	.	gene_id "ENSRNOG00000013411"; transcript_id "ENSRNOG00000013411_tx_2"; exon_id "2_58972018_58972131_+"; exonnum "31"; txlen "5593";
2	ENSEMBL114_rn	exon	58972018	58972131	0.131495558330919	+	.	gene_id "ENSRNOG00000013411"; transcript_id "ENSRNOG00000013411_tx_3"; exon_id "2_58972018_58972131_+"; exonnum "31"; txlen "5526";
2	ensembl	exon	58973255	58973375	0	+	.	gene_id "ENSRNOG00000013411"; gene_version "8"; transcript_id "ENSRNOT00000082694"; transcript_version "3"; exon_number "31"; gene_name "Nup155"; gene_source "ensembl"; gene_biotype "protein_coding"; transcript_name "Nup155-201"; transcript_source "ensembl"; transcript_biotype "protein_coding"; exon_id "ENSRNOE00000138957"; exon_version "1"; tag "Ensembl_canonical";
2	ensembl	CDS	58973255	58973375	0	+	0	gene_id "ENSRNOG00000013411"; gene_version "8"; transcript_id "ENSRNOT00000082694"; transcript_version "3"; exon_number "31"; gene_name "Nup155"; gene_source "ensembl"; gene_biotype "protein_coding"; transcript_name "Nup155-201"; transcript_source "ensembl"; transcript_biotype "protein_coding"; protein_id "ENSRNOP00000074340"; protein_version "3"; tag "Ensembl_canonical";
2	ENSEMBL114_rn	exon	58973255	58973375	0.952439884776959	+	.	gene_id "ENSRNOG00000013411"; transcript_id "ENSRNOG00000013411_tx_2"; exon_id "2_58973255_58973375_+"; exonnum "32"; txlen "5593";
2	ENSEMBL114_rn	exon	58973255	58973375	0.131495558330919	+	.	gene_id "ENSRNOG00000013411"; transcript_id "ENSRNOG00000013411_tx_3"; exon_id "2_58973255_58973375_+"; exonnum "32"; txlen "5526";
2	ensembl	exon	58973879	58973989	0	+	.	gene_id "ENSRNOG00000013411"; gene_version "8"; transcript_id "ENSRNOT00000082694"; transcript_version "3"; exon_number "32"; gene_name "Nup155"; gene_source "ensembl"; gene_biotype "protein_coding"; transcript_name "Nup155-201"; transcript_source "ensembl"; transcript_biotype "protein_coding"; exon_id "ENSRNOE00000139207"; exon_version "1"; tag "Ensembl_canonical";
2	ensembl	CDS	58973879	58973989	0	+	2	gene_id "ENSRNOG00000013411"; gene_version "8"; transcript_id "ENSRNOT00000082694"; transcript_version "3"; exon_number "32"; gene_name "Nup155"; gene_source "ensembl"; gene_biotype "protein_coding"; transcript_name "Nup155-201"; transcript_source "ensembl"; transcript_biotype "protein_coding"; protein_id "ENSRNOP00000074340"; protein_version "3"; tag "Ensembl_canonical";
2	ENSEMBL114_rn	exon	58973879	58973989	0.952439884776959	+	.	gene_id "ENSRNOG00000013411"; transcript_id "ENSRNOG00000013411_tx_2"; exon_id "2_58973879_58973989_+"; exonnum "33"; txlen "5593";
2	ENSEMBL114_rn	exon	58973879	58973989	0.131495558330919	+	.	gene_id "ENSRNOG00000013411"; transcript_id "ENSRNOG00000013411_tx_3"; exon_id "2_58973879_58973989_+"; exonnum "33"; txlen "5526";
2	ensembl	exon	58977471	58977607	0	+	.	gene_id "ENSRNOG00000013411"; gene_version "8"; transcript_id "ENSRNOT00000082694"; transcript_version "3"; exon_number "33"; gene_name "Nup155"; gene_source "ensembl"; gene_biotype "protein_coding"; transcript_name "Nup155-201"; transcript_source "ensembl"; transcript_biotype "protein_coding"; exon_id "ENSRNOE00000139429"; exon_version "1"; tag "Ensembl_canonical";
2	ensembl	CDS	58977471	58977607	0	+	2	gene_id "ENSRNOG00000013411"; gene_version "8"; transcript_id "ENSRNOT00000082694"; transcript_version "3"; exon_number "33"; gene_name "Nup155"; gene_source "ensembl"; gene_biotype "protein_coding"; transcript_name "Nup155-201"; transcript_source "ensembl"; transcript_biotype "protein_coding"; protein_id "ENSRNOP00000074340"; protein_version "3"; tag "Ensembl_canonical";
2	ENSEMBL114_rn	exon	58977471	58977607	0.952439884776959	+	.	gene_id "ENSRNOG00000013411"; transcript_id "ENSRNOG00000013411_tx_2"; exon_id "2_58977471_58977607_+"; exonnum "34"; txlen "5593";
2	ENSEMBL114_rn	exon	58977471	58977607	0.131495558330919	+	.	gene_id "ENSRNOG00000013411"; transcript_id "ENSRNOG00000013411_tx_3"; exon_id "2_58977471_58977607_+"; exonnum "34"; txlen "5526";
2	ensembl	exon	58979164	58979270	0	+	.	gene_id "ENSRNOG00000013411"; gene_version "8"; transcript_id "ENSRNOT00000082694"; transcript_version "3"; exon_number "34"; gene_name "Nup155"; gene_source "ensembl"; gene_biotype "protein_coding"; transcript_name "Nup155-201"; transcript_source "ensembl"; transcript_biotype "protein_coding"; exon_id "ENSRNOE00000139650"; exon_version "1"; tag "Ensembl_canonical";
2	ensembl	CDS	58979164	58979270	0	+	0	gene_id "ENSRNOG00000013411"; gene_version "8"; transcript_id "ENSRNOT00000082694"; transcript_version "3"; exon_number "34"; gene_name "Nup155"; gene_source "ensembl"; gene_biotype "protein_coding"; transcript_name "Nup155-201"; transcript_source "ensembl"; transcript_biotype "protein_coding"; protein_id "ENSRNOP00000074340"; protein_version "3"; tag "Ensembl_canonical";
2	ENSEMBL114_rn	exon	58979164	58979270	0.952439884776959	+	.	gene_id "ENSRNOG00000013411"; transcript_id "ENSRNOG00000013411_tx_2"; exon_id "2_58979164_58979270_+"; exonnum "35"; txlen "5593";
2	ENSEMBL114_rn	exon	58979164	58979270	0.131495558330919	+	.	gene_id "ENSRNOG00000013411"; transcript_id "ENSRNOG00000013411_tx_3"; exon_id "2_58979164_58979270_+"; exonnum "35"; txlen "5526";
2	ensembl	CDS	58979961	58980096	0	+	1	gene_id "ENSRNOG00000013411"; gene_version "8"; transcript_id "ENSRNOT00000082694"; transcript_version "3"; exon_number "35"; gene_name "Nup155"; gene_source "ensembl"; gene_biotype "protein_coding"; transcript_name "Nup155-201"; transcript_source "ensembl"; transcript_biotype "protein_coding"; protein_id "ENSRNOP00000074340"; protein_version "3"; tag "Ensembl_canonical";
2	ensembl	exon	58979961	58981242	0	+	.	gene_id "ENSRNOG00000013411"; gene_version "8"; transcript_id "ENSRNOT00000082694"; transcript_version "3"; exon_number "35"; gene_name "Nup155"; gene_source "ensembl"; gene_biotype "protein_coding"; transcript_name "Nup155-201"; transcript_source "ensembl"; transcript_biotype "protein_coding"; exon_id "ENSRNOE00000613661"; exon_version "2"; tag "Ensembl_canonical";
2	ENSEMBL114_rn	exon	58979961	58981242	0.952439884776959	+	.	gene_id "ENSRNOG00000013411"; transcript_id "ENSRNOG00000013411_tx_2"; exon_id "2_58979961_58981242_+"; exonnum "36"; txlen "5593";
2	ENSEMBL114_rn	exon	58979961	58981242	0.131495558330919	+	.	gene_id "ENSRNOG00000013411"; transcript_id "ENSRNOG00000013411_tx_3"; exon_id "2_58979961_58981242_+"; exonnum "36"; txlen "5526";
2	ensembl	stop_codon	58980097	58980099	0	+	0	gene_id "ENSRNOG00000013411"; gene_version "8"; transcript_id "ENSRNOT00000082694"; transcript_version "3"; exon_number "35"; gene_name "Nup155"; gene_source "ensembl"; gene_biotype "protein_coding"; transcript_name "Nup155-201"; transcript_source "ensembl"; transcript_biotype "protein_coding"; tag "Ensembl_canonical";
2	ensembl	three_prime_utr	58980100	58981242	0	+	.	gene_id "ENSRNOG00000013411"; gene_version "8"; transcript_id "ENSRNOT00000082694"; transcript_version "3"; gene_name "Nup155"; gene_source "ensembl"; gene_biotype "protein_coding"; transcript_name "Nup155-201"; transcript_source "ensembl"; transcript_biotype "protein_coding"; tag "Ensembl_canonical";
2	ensembl	exon	58996130	58996576	0	+	.	gene_id "ENSRNOG00000042118"; gene_version "5"; transcript_id "ENSRNOT00000161521"; transcript_version "1"; exon_number "1"; gene_name "Cplane1"; gene_source "ensembl"; gene_biotype "protein_coding"; transcript_name "Cplane1-203"; transcript_source "ensembl"; transcript_biotype "protein_coding"; exon_id "ENSRNOE00000587470"; exon_version "2"; tag "Ensembl_canonical";
2	ensembl	five_prime_utr	58996130	58996576	0	+	.	gene_id "ENSRNOG00000042118"; gene_version "5"; transcript_id "ENSRNOT00000161521"; transcript_version "1"; gene_name "Cplane1"; gene_source "ensembl"; gene_biotype "protein_coding"; transcript_name "Cplane1-203"; transcript_source "ensembl"; transcript_biotype "protein_coding"; tag "Ensembl_canonical";
2	ensembl	exon	58996130	58996576	0	+	.	gene_id "ENSRNOG00000042118"; gene_version "5"; transcript_id "ENSRNOT00000063899"; transcript_version "5"; exon_number "1"; gene_name "Cplane1"; gene_source "ensembl"; gene_biotype "protein_coding"; transcript_name "Cplane1-201"; transcript_source "ensembl"; transcript_biotype "protein_coding"; exon_id "ENSRNOE00000587470"; exon_version "2";
2	ensembl	five_prime_utr	58996130	58996576	0	+	.	gene_id "ENSRNOG00000042118"; gene_version "5"; transcript_id "ENSRNOT00000063899"; transcript_version "5"; gene_name "Cplane1"; gene_source "ensembl"; gene_biotype "protein_coding"; transcript_name "Cplane1-201"; transcript_source "ensembl"; transcript_biotype "protein_coding";
2	ensembl	exon	58996130	58996576	0	+	.	gene_id "ENSRNOG00000042118"; gene_version "5"; transcript_id "ENSRNOT00000159645"; transcript_version "1"; exon_number "1"; gene_name "Cplane1"; gene_source "ensembl"; gene_biotype "protein_coding"; transcript_name "Cplane1-202"; transcript_source "ensembl"; transcript_biotype "protein_coding"; exon_id "ENSRNOE00000587470"; exon_version "2";
2	ensembl	five_prime_utr	58996130	58996576	0	+	.	gene_id "ENSRNOG00000042118"; gene_version "5"; transcript_id "ENSRNOT00000159645"; transcript_version "1"; gene_name "Cplane1"; gene_source "ensembl"; gene_biotype "protein_coding"; transcript_name "Cplane1-202"; transcript_source "ensembl"; transcript_biotype "protein_coding";
2	ensembl	exon	58996130	58996576	0	+	.	gene_id "ENSRNOG00000042118"; gene_version "5"; transcript_id "ENSRNOT00000173401"; transcript_version "1"; exon_number "1"; gene_name "Cplane1"; gene_source "ensembl"; gene_biotype "protein_coding"; transcript_name "Cplane1-204"; transcript_source "ensembl"; transcript_biotype "protein_coding"; exon_id "ENSRNOE00000587470"; exon_version "2";
2	ensembl	five_prime_utr	58996130	58996576	0	+	.	gene_id "ENSRNOG00000042118"; gene_version "5"; transcript_id "ENSRNOT00000173401"; transcript_version "1"; gene_name "Cplane1"; gene_source "ensembl"; gene_biotype "protein_coding"; transcript_name "Cplane1-204"; transcript_source "ensembl"; transcript_biotype "protein_coding";
2	ENSEMBL114_rn	exon	58996130	58996576	1.8781623007661	+	.	gene_id "ENSRNOG00000042118"; transcript_id "ENSRNOG00000042118_tx_10"; exon_id "2_58996130_58996576_+"; exonnum "1"; txlen "10587";
2	ENSEMBL114_rn	exon	58996130	58996576	1.83112944664447	+	.	gene_id "ENSRNOG00000042118"; transcript_id "ENSRNOG00000042118_tx_11"; exon_id "2_58996130_58996576_+"; exonnum "1"; txlen "10478";
2	ENSEMBL114_rn	exon	58996130	58996576	1.05440315868509	+	.	gene_id "ENSRNOG00000042118"; transcript_id "ENSRNOG00000042118_tx_14"; exon_id "2_58996130_58996576_+"; exonnum "1"; txlen "10379";
2	ENSEMBL114_rn	exon	58996130	58996576	0.886781251125783	+	.	gene_id "ENSRNOG00000042118"; transcript_id "ENSRNOG00000042118_tx_17"; exon_id "2_58996130_58996576_+"; exonnum "1"; txlen "10648";
2	ENSEMBL114_rn	exon	58996130	58996576	0.814663401821731	+	.	gene_id "ENSRNOG00000042118"; transcript_id "ENSRNOG00000042118_tx_22"; exon_id "2_58996130_58996576_+"; exonnum "1"; txlen "10270";
2	ENSEMBL114_rn	exon	58996130	58996576	0.69689463444559	+	.	gene_id "ENSRNOG00000042118"; transcript_id "ENSRNOG00000042118_tx_25"; exon_id "2_58996130_58996576_+"; exonnum "1"; txlen "10176";
2	ENSEMBL114_rn	exon	58996130	58996576	0.69689463444559	+	.	gene_id "ENSRNOG00000042118"; transcript_id "ENSRNOG00000042118_tx_26"; exon_id "2_58996130_58996576_+"; exonnum "1"; txlen "10285";
2	ENSEMBL114_rn	exon	58996130	58996576	0.69689463444559	+	.	gene_id "ENSRNOG00000042118"; transcript_id "ENSRNOG00000042118_tx_27"; exon_id "2_58996130_58996576_+"; exonnum "1"; txlen "10245";
2	ENSEMBL114_rn	exon	58996130	58996576	0.69689463444559	+	.	gene_id "ENSRNOG00000042118"; transcript_id "ENSRNOG00000042118_tx_28"; exon_id "2_58996130_58996576_+"; exonnum "1"; txlen "10354";
2	ENSEMBL114_rn	exon	58996130	58996576	0.580401483412103	+	.	gene_id "ENSRNOG00000042118"; transcript_id "ENSRNOG00000042118_tx_31"; exon_id "2_58996130_58996576_+"; exonnum "1"; txlen "10509";
2	ENSEMBL114_rn	exon	58996130	58996576	0.520000394257112	+	.	gene_id "ENSRNOG00000042118"; transcript_id "ENSRNOG00000042118_tx_32"; exon_id "2_58996130_58996576_+"; exonnum "1"; txlen "10368";
2	ENSEMBL114_rn	exon	58996130	58996576	0.42332766053695	+	.	gene_id "ENSRNOG00000042118"; transcript_id "ENSRNOG00000042118_tx_35"; exon_id "2_58996130_58996576_+"; exonnum "1"; txlen "10229";
2	ENSEMBL114_rn	exon	58996130	58996576	0.39515179438946	+	.	gene_id "ENSRNOG00000042118"; transcript_id "ENSRNOG00000042118_tx_36"; exon_id "2_58996130_58996576_+"; exonnum "1"; txlen "10448";
2	ENSEMBL114_rn	exon	58996130	58996576	0.34811894026783	+	.	gene_id "ENSRNOG00000042118"; transcript_id "ENSRNOG00000042118_tx_38"; exon_id "2_58996130_58996576_+"; exonnum "1"; txlen "10339";
2	ENSEMBL114_rn	exon	58996130	58996576	0.318829031393757	+	.	gene_id "ENSRNOG00000042118"; transcript_id "ENSRNOG00000042118_tx_39"; exon_id "2_58996130_58996576_+"; exonnum "1"; txlen "9893";
2	ENSEMBL114_rn	exon	58996130	58996576	0.315055401133347	+	.	gene_id "ENSRNOG00000042118"; transcript_id "ENSRNOG00000042118_tx_41"; exon_id "2_58996130_58996576_+"; exonnum "1"; txlen "10259";
2	ENSEMBL114_rn	exon	58996130	58996576	0.297718857730882	+	.	gene_id "ENSRNOG00000042118"; transcript_id "ENSRNOG00000042118_tx_42"; exon_id "2_58996130_58996576_+"; exonnum "1"; txlen "10120";
2	ENSEMBL114_rn	exon	58996130	58996576	0.279272918570022	+	.	gene_id "ENSRNOG00000042118"; transcript_id "ENSRNOG00000042118_tx_43"; exon_id "2_58996130_58996576_+"; exonnum "1"; txlen "10498";
2	ENSEMBL114_rn	exon	58996130	58996576	0.266747092919547	+	.	gene_id "ENSRNOG00000042118"; transcript_id "ENSRNOG00000042118_tx_45"; exon_id "2_58996130_58996576_+"; exonnum "1"; txlen "10359";
2	ENSEMBL114_rn	exon	58996130	58996576	0.233144264601682	+	.	gene_id "ENSRNOG00000042118"; transcript_id "ENSRNOG00000042118_tx_48"; exon_id "2_58996130_58996576_+"; exonnum "1"; txlen "10189";
2	ENSEMBL114_rn	exon	58996130	58996576	0.233144264601682	+	.	gene_id "ENSRNOG00000042118"; transcript_id "ENSRNOG00000042118_tx_49"; exon_id "2_58996130_58996576_+"; exonnum "1"; txlen "10328";
2	ENSEMBL114_rn	exon	58996130	58996576	0.233144264601682	+	.	gene_id "ENSRNOG00000042118"; transcript_id "ENSRNOG00000042118_tx_50"; exon_id "2_58996130_58996576_+"; exonnum "1"; txlen "10298";
2	ENSEMBL114_rn	exon	58996130	58996576	0.233144264601682	+	.	gene_id "ENSRNOG00000042118"; transcript_id "ENSRNOG00000042118_tx_51"; exon_id "2_58996130_58996576_+"; exonnum "1"; txlen "10437";
2	ENSEMBL114_rn	exon	58996130	58996576	0.203047131949085	+	.	gene_id "ENSRNOG00000042118"; transcript_id "ENSRNOG00000042118_tx_54"; exon_id "2_58996130_58996576_+"; exonnum "1"; txlen "10400";
2	ENSEMBL114_rn	exon	58996130	58996576	0.203047131949085	+	.	gene_id "ENSRNOG00000042118"; transcript_id "ENSRNOG00000042118_tx_55"; exon_id "2_58996130_58996576_+"; exonnum "1"; txlen "10539";
2	ENSEMBL114_rn	exon	58996130	58996576	0.0974923763309052	+	.	gene_id "ENSRNOG00000042118"; transcript_id "ENSRNOG00000042118_tx_56"; exon_id "2_58996130_58996576_+"; exonnum "1"; txlen "10717";
2	ENSEMBL114_rn	exon	58996130	58996576	0.00610348455623706	+	.	gene_id "ENSRNOG00000042118"; transcript_id "ENSRNOG00000042118_tx_57"; exon_id "2_58996130_58996576_+"; exonnum "1"; txlen "10640";
2	ENSEMBL114_rn	exon	58996130	58996576	2.64542014025585	+	.	gene_id "ENSRNOG00000042118"; transcript_id "ENSRNOG00000042118_tx_7"; exon_id "2_58996130_58996576_+"; exonnum "1"; txlen "10518";
2	ENSEMBL114_rn	exon	58996130	58996576	2.31501045160083	+	.	gene_id "ENSRNOG00000042118"; transcript_id "ENSRNOG00000042118_tx_9"; exon_id "2_58996130_58996576_+"; exonnum "1"; txlen "10409";
2	ensembl	gene	58996130	59096817	0	+	.	gene_id "ENSRNOG00000042118"; gene_version "5"; gene_name "Cplane1"; gene_source "ensembl"; gene_biotype "protein_coding";
2	ensembl	transcript	58996130	59096817	0	+	.	gene_id "ENSRNOG00000042118"; gene_version "5"; transcript_id "ENSRNOT00000161521"; transcript_version "1"; gene_name "Cplane1"; gene_source "ensembl"; gene_biotype "protein_coding"; transcript_name "Cplane1-203"; transcript_source "ensembl"; transcript_biotype "protein_coding"; tag "Ensembl_canonical";
2	ensembl	transcript	58996130	59096817	0	+	.	gene_id "ENSRNOG00000042118"; gene_version "5"; transcript_id "ENSRNOT00000063899"; transcript_version "5"; gene_name "Cplane1"; gene_source "ensembl"; gene_biotype "protein_coding"; transcript_name "Cplane1-201"; transcript_source "ensembl"; transcript_biotype "protein_coding";
2	ensembl	transcript	58996130	59096817	0	+	.	gene_id "ENSRNOG00000042118"; gene_version "5"; transcript_id "ENSRNOT00000159645"; transcript_version "1"; gene_name "Cplane1"; gene_source "ensembl"; gene_biotype "protein_coding"; transcript_name "Cplane1-202"; transcript_source "ensembl"; transcript_biotype "protein_coding";
2	ensembl	transcript	58996130	59096817	0	+	.	gene_id "ENSRNOG00000042118"; gene_version "5"; transcript_id "ENSRNOT00000173401"; transcript_version "1"; gene_name "Cplane1"; gene_source "ensembl"; gene_biotype "protein_coding"; transcript_name "Cplane1-204"; transcript_source "ensembl"; transcript_biotype "protein_coding";
2	ensembl	five_prime_utr	58998972	58999019	0	+	.	gene_id "ENSRNOG00000042118"; gene_version "5"; transcript_id "ENSRNOT00000161521"; transcript_version "1"; gene_name "Cplane1"; gene_source "ensembl"; gene_biotype "protein_coding"; transcript_name "Cplane1-203"; transcript_source "ensembl"; transcript_biotype "protein_coding"; tag "Ensembl_canonical";
2	ensembl	five_prime_utr	58998972	58999019	0	+	.	gene_id "ENSRNOG00000042118"; gene_version "5"; transcript_id "ENSRNOT00000063899"; transcript_version "5"; gene_name "Cplane1"; gene_source "ensembl"; gene_biotype "protein_coding"; transcript_name "Cplane1-201"; transcript_source "ensembl"; transcript_biotype "protein_coding";
2	ensembl	five_prime_utr	58998972	58999019	0	+	.	gene_id "ENSRNOG00000042118"; gene_version "5"; transcript_id "ENSRNOT00000159645"; transcript_version "1"; gene_name "Cplane1"; gene_source "ensembl"; gene_biotype "protein_coding"; transcript_name "Cplane1-202"; transcript_source "ensembl"; transcript_biotype "protein_coding";
2	ensembl	five_prime_utr	58998972	58999019	0	+	.	gene_id "ENSRNOG00000042118"; gene_version "5"; transcript_id "ENSRNOT00000173401"; transcript_version "1"; gene_name "Cplane1"; gene_source "ensembl"; gene_biotype "protein_coding"; transcript_name "Cplane1-204"; transcript_source "ensembl"; transcript_biotype "protein_coding";
2	ensembl	exon	58998972	58999100	0	+	.	gene_id "ENSRNOG00000042118"; gene_version "5"; transcript_id "ENSRNOT00000161521"; transcript_version "1"; exon_number "2"; gene_name "Cplane1"; gene_source "ensembl"; gene_biotype "protein_coding"; transcript_name "Cplane1-203"; transcript_source "ensembl"; transcript_biotype "protein_coding"; exon_id "ENSRNOE00000143294"; exon_version "5"; tag "Ensembl_canonical";
2	ensembl	exon	58998972	58999100	0	+	.	gene_id "ENSRNOG00000042118"; gene_version "5"; transcript_id "ENSRNOT00000063899"; transcript_version "5"; exon_number "2"; gene_name "Cplane1"; gene_source "ensembl"; gene_biotype "protein_coding"; transcript_name "Cplane1-201"; transcript_source "ensembl"; transcript_biotype "protein_coding"; exon_id "ENSRNOE00000143294"; exon_version "5";
2	ensembl	exon	58998972	58999100	0	+	.	gene_id "ENSRNOG00000042118"; gene_version "5"; transcript_id "ENSRNOT00000159645"; transcript_version "1"; exon_number "2"; gene_name "Cplane1"; gene_source "ensembl"; gene_biotype "protein_coding"; transcript_name "Cplane1-202"; transcript_source "ensembl"; transcript_biotype "protein_coding"; exon_id "ENSRNOE00000143294"; exon_version "5";
2	ensembl	exon	58998972	58999100	0	+	.	gene_id "ENSRNOG00000042118"; gene_version "5"; transcript_id "ENSRNOT00000173401"; transcript_version "1"; exon_number "2"; gene_name "Cplane1"; gene_source "ensembl"; gene_biotype "protein_coding"; transcript_name "Cplane1-204"; transcript_source "ensembl"; transcript_biotype "protein_coding"; exon_id "ENSRNOE00000143294"; exon_version "5";
2	ENSEMBL114_rn	exon	58998972	58999100	1.8781623007661	+	.	gene_id "ENSRNOG00000042118"; transcript_id "ENSRNOG00000042118_tx_10"; exon_id "2_58998972_58999100_+"; exonnum "2"; txlen "10587";
2	ENSEMBL114_rn	exon	58998972	58999100	1.83112944664447	+	.	gene_id "ENSRNOG00000042118"; transcript_id "ENSRNOG00000042118_tx_11"; exon_id "2_58998972_58999100_+"; exonnum "2"; txlen "10478";
2	ENSEMBL114_rn	exon	58998972	58999100	1.05440315868509	+	.	gene_id "ENSRNOG00000042118"; transcript_id "ENSRNOG00000042118_tx_14"; exon_id "2_58998972_58999100_+"; exonnum "2"; txlen "10379";
2	ENSEMBL114_rn	exon	58998972	58999100	0.886781251125783	+	.	gene_id "ENSRNOG00000042118"; transcript_id "ENSRNOG00000042118_tx_17"; exon_id "2_58998972_58999100_+"; exonnum "2"; txlen "10648";
2	ENSEMBL114_rn	exon	58998972	58999100	0.814663401821731	+	.	gene_id "ENSRNOG00000042118"; transcript_id "ENSRNOG00000042118_tx_22"; exon_id "2_58998972_58999100_+"; exonnum "2"; txlen "10270";
2	ENSEMBL114_rn	exon	58998972	58999100	0.69689463444559	+	.	gene_id "ENSRNOG00000042118"; transcript_id "ENSRNOG00000042118_tx_25"; exon_id "2_58998972_58999100_+"; exonnum "2"; txlen "10176";
2	ENSEMBL114_rn	exon	58998972	58999100	0.69689463444559	+	.	gene_id "ENSRNOG00000042118"; transcript_id "ENSRNOG00000042118_tx_26"; exon_id "2_58998972_58999100_+"; exonnum "2"; txlen "10285";
2	ENSEMBL114_rn	exon	58998972	58999100	0.69689463444559	+	.	gene_id "ENSRNOG00000042118"; transcript_id "ENSRNOG00000042118_tx_27"; exon_id "2_58998972_58999100_+"; exonnum "2"; txlen "10245";
2	ENSEMBL114_rn	exon	58998972	58999100	0.69689463444559	+	.	gene_id "ENSRNOG00000042118"; transcript_id "ENSRNOG00000042118_tx_28"; exon_id "2_58998972_58999100_+"; exonnum "2"; txlen "10354";
2	ENSEMBL114_rn	exon	58998972	58999100	0.580401483412103	+	.	gene_id "ENSRNOG00000042118"; transcript_id "ENSRNOG00000042118_tx_31"; exon_id "2_58998972_58999100_+"; exonnum "2"; txlen "10509";
2	ENSEMBL114_rn	exon	58998972	58999100	0.520000394257112	+	.	gene_id "ENSRNOG00000042118"; transcript_id "ENSRNOG00000042118_tx_32"; exon_id "2_58998972_58999100_+"; exonnum "2"; txlen "10368";
2	ENSEMBL114_rn	exon	58998972	58999100	0.42332766053695	+	.	gene_id "ENSRNOG00000042118"; transcript_id "ENSRNOG00000042118_tx_35"; exon_id "2_58998972_58999100_+"; exonnum "2"; txlen "10229";
2	ENSEMBL114_rn	exon	58998972	58999100	0.39515179438946	+	.	gene_id "ENSRNOG00000042118"; transcript_id "ENSRNOG00000042118_tx_36"; exon_id "2_58998972_58999100_+"; exonnum "2"; txlen "10448";
2	ENSEMBL114_rn	exon	58998972	58999100	0.34811894026783	+	.	gene_id "ENSRNOG00000042118"; transcript_id "ENSRNOG00000042118_tx_38"; exon_id "2_58998972_58999100_+"; exonnum "2"; txlen "10339";
2	ENSEMBL114_rn	exon	58998972	58999100	0.318829031393757	+	.	gene_id "ENSRNOG00000042118"; transcript_id "ENSRNOG00000042118_tx_39"; exon_id "2_58998972_58999100_+"; exonnum "2"; txlen "9893";
2	ENSEMBL114_rn	exon	58998972	58999100	0.315055401133347	+	.	gene_id "ENSRNOG00000042118"; transcript_id "ENSRNOG00000042118_tx_41"; exon_id "2_58998972_58999100_+"; exonnum "2"; txlen "10259";
2	ENSEMBL114_rn	exon	58998972	58999100	0.297718857730882	+	.	gene_id "ENSRNOG00000042118"; transcript_id "ENSRNOG00000042118_tx_42"; exon_id "2_58998972_58999100_+"; exonnum "2"; txlen "10120";
2	ENSEMBL114_rn	exon	58998972	58999100	0.279272918570022	+	.	gene_id "ENSRNOG00000042118"; transcript_id "ENSRNOG00000042118_tx_43"; exon_id "2_58998972_58999100_+"; exonnum "2"; txlen "10498";
2	ENSEMBL114_rn	exon	58998972	58999100	0.266747092919547	+	.	gene_id "ENSRNOG00000042118"; transcript_id "ENSRNOG00000042118_tx_45"; exon_id "2_58998972_58999100_+"; exonnum "2"; txlen "10359";
2	ENSEMBL114_rn	exon	58998972	58999100	0.233144264601682	+	.	gene_id "ENSRNOG00000042118"; transcript_id "ENSRNOG00000042118_tx_48"; exon_id "2_58998972_58999100_+"; exonnum "2"; txlen "10189";
2	ENSEMBL114_rn	exon	58998972	58999100	0.233144264601682	+	.	gene_id "ENSRNOG00000042118"; transcript_id "ENSRNOG00000042118_tx_49"; exon_id "2_58998972_58999100_+"; exonnum "2"; txlen "10328";
2	ENSEMBL114_rn	exon	58998972	58999100	0.233144264601682	+	.	gene_id "ENSRNOG00000042118"; transcript_id "ENSRNOG00000042118_tx_50"; exon_id "2_58998972_58999100_+"; exonnum "2"; txlen "10298";
2	ENSEMBL114_rn	exon	58998972	58999100	0.233144264601682	+	.	gene_id "ENSRNOG00000042118"; transcript_id "ENSRNOG00000042118_tx_51"; exon_id "2_58998972_58999100_+"; exonnum "2"; txlen "10437";
2	ENSEMBL114_rn	exon	58998972	58999100	0.203047131949085	+	.	gene_id "ENSRNOG00000042118"; transcript_id "ENSRNOG00000042118_tx_54"; exon_id "2_58998972_58999100_+"; exonnum "2"; txlen "10400";
2	ENSEMBL114_rn	exon	58998972	58999100	0.203047131949085	+	.	gene_id "ENSRNOG00000042118"; transcript_id "ENSRNOG00000042118_tx_55"; exon_id "2_58998972_58999100_+"; exonnum "2"; txlen "10539";
2	ENSEMBL114_rn	exon	58998972	58999100	0.0974923763309052	+	.	gene_id "ENSRNOG00000042118"; transcript_id "ENSRNOG00000042118_tx_56"; exon_id "2_58998972_58999100_+"; exonnum "2"; txlen "10717";
2	ENSEMBL114_rn	exon	58998972	58999100	0.00610348455623706	+	.	gene_id "ENSRNOG00000042118"; transcript_id "ENSRNOG00000042118_tx_57"; exon_id "2_58998972_58999100_+"; exonnum "2"; txlen "10640";
2	ENSEMBL114_rn	exon	58998972	58999100	2.64542014025585	+	.	gene_id "ENSRNOG00000042118"; transcript_id "ENSRNOG00000042118_tx_7"; exon_id "2_58998972_58999100_+"; exonnum "2"; txlen "10518";
2	ENSEMBL114_rn	exon	58998972	58999100	2.31501045160083	+	.	gene_id "ENSRNOG00000042118"; transcript_id "ENSRNOG00000042118_tx_9"; exon_id "2_58998972_58999100_+"; exonnum "2"; txlen "10409";
2	ensembl	start_codon	58999020	58999022	0	+	0	gene_id "ENSRNOG00000042118"; gene_version "5"; transcript_id "ENSRNOT00000161521"; transcript_version "1"; exon_number "2"; gene_name "Cplane1"; gene_source "ensembl"; gene_biotype "protein_coding"; transcript_name "Cplane1-203"; transcript_source "ensembl"; transcript_biotype "protein_coding"; tag "Ensembl_canonical";
2	ensembl	start_codon	58999020	58999022	0	+	0	gene_id "ENSRNOG00000042118"; gene_version "5"; transcript_id "ENSRNOT00000063899"; transcript_version "5"; exon_number "2"; gene_name "Cplane1"; gene_source "ensembl"; gene_biotype "protein_coding"; transcript_name "Cplane1-201"; transcript_source "ensembl"; transcript_biotype "protein_coding";
2	ensembl	start_codon	58999020	58999022	0	+	0	gene_id "ENSRNOG00000042118"; gene_version "5"; transcript_id "ENSRNOT00000159645"; transcript_version "1"; exon_number "2"; gene_name "Cplane1"; gene_source "ensembl"; gene_biotype "protein_coding"; transcript_name "Cplane1-202"; transcript_source "ensembl"; transcript_biotype "protein_coding";
2	ensembl	start_codon	58999020	58999022	0	+	0	gene_id "ENSRNOG00000042118"; gene_version "5"; transcript_id "ENSRNOT00000173401"; transcript_version "1"; exon_number "2"; gene_name "Cplane1"; gene_source "ensembl"; gene_biotype "protein_coding"; transcript_name "Cplane1-204"; transcript_source "ensembl"; transcript_biotype "protein_coding";
2	ensembl	CDS	58999020	58999100	0	+	0	gene_id "ENSRNOG00000042118"; gene_version "5"; transcript_id "ENSRNOT00000161521"; transcript_version "1"; exon_number "2"; gene_name "Cplane1"; gene_source "ensembl"; gene_biotype "protein_coding"; transcript_name "Cplane1-203"; transcript_source "ensembl"; transcript_biotype "protein_coding"; protein_id "ENSRNOP00000099282"; protein_version "1"; tag "Ensembl_canonical";
2	ensembl	CDS	58999020	58999100	0	+	0	gene_id "ENSRNOG00000042118"; gene_version "5"; transcript_id "ENSRNOT00000063899"; transcript_version "5"; exon_number "2"; gene_name "Cplane1"; gene_source "ensembl"; gene_biotype "protein_coding"; transcript_name "Cplane1-201"; transcript_source "ensembl"; transcript_biotype "protein_coding"; protein_id "ENSRNOP00000060886"; protein_version "4";
2	ensembl	CDS	58999020	58999100	0	+	0	gene_id "ENSRNOG00000042118"; gene_version "5"; transcript_id "ENSRNOT00000159645"; transcript_version "1"; exon_number "2"; gene_name "Cplane1"; gene_source "ensembl"; gene_biotype "protein_coding"; transcript_name "Cplane1-202"; transcript_source "ensembl"; transcript_biotype "protein_coding"; protein_id "ENSRNOP00000110500"; protein_version "1";
2	ensembl	CDS	58999020	58999100	0	+	0	gene_id "ENSRNOG00000042118"; gene_version "5"; transcript_id "ENSRNOT00000173401"; transcript_version "1"; exon_number "2"; gene_name "Cplane1"; gene_source "ensembl"; gene_biotype "protein_coding"; transcript_name "Cplane1-204"; transcript_source "ensembl"; transcript_biotype "protein_coding"; protein_id "ENSRNOP00000099291"; protein_version "1";
2	ensembl	exon	59002826	59002961	0	+	.	gene_id "ENSRNOG00000042118"; gene_version "5"; transcript_id "ENSRNOT00000161521"; transcript_version "1"; exon_number "3"; gene_name "Cplane1"; gene_source "ensembl"; gene_biotype "protein_coding"; transcript_name "Cplane1-203"; transcript_source "ensembl"; transcript_biotype "protein_coding"; exon_id "ENSRNOE00000143353"; exon_version "2"; tag "Ensembl_canonical";
2	ensembl	CDS	59002826	59002961	0	+	0	gene_id "ENSRNOG00000042118"; gene_version "5"; transcript_id "ENSRNOT00000161521"; transcript_version "1"; exon_number "3"; gene_name "Cplane1"; gene_source "ensembl"; gene_biotype "protein_coding"; transcript_name "Cplane1-203"; transcript_source "ensembl"; transcript_biotype "protein_coding"; protein_id "ENSRNOP00000099282"; protein_version "1"; tag "Ensembl_canonical";
2	ensembl	exon	59002826	59002961	0	+	.	gene_id "ENSRNOG00000042118"; gene_version "5"; transcript_id "ENSRNOT00000063899"; transcript_version "5"; exon_number "3"; gene_name "Cplane1"; gene_source "ensembl"; gene_biotype "protein_coding"; transcript_name "Cplane1-201"; transcript_source "ensembl"; transcript_biotype "protein_coding"; exon_id "ENSRNOE00000143353"; exon_version "2";
2	ensembl	CDS	59002826	59002961	0	+	0	gene_id "ENSRNOG00000042118"; gene_version "5"; transcript_id "ENSRNOT00000063899"; transcript_version "5"; exon_number "3"; gene_name "Cplane1"; gene_source "ensembl"; gene_biotype "protein_coding"; transcript_name "Cplane1-201"; transcript_source "ensembl"; transcript_biotype "protein_coding"; protein_id "ENSRNOP00000060886"; protein_version "4";
2	ensembl	exon	59002826	59002961	0	+	.	gene_id "ENSRNOG00000042118"; gene_version "5"; transcript_id "ENSRNOT00000159645"; transcript_version "1"; exon_number "3"; gene_name "Cplane1"; gene_source "ensembl"; gene_biotype "protein_coding"; transcript_name "Cplane1-202"; transcript_source "ensembl"; transcript_biotype "protein_coding"; exon_id "ENSRNOE00000143353"; exon_version "2";
2	ensembl	CDS	59002826	59002961	0	+	0	gene_id "ENSRNOG00000042118"; gene_version "5"; transcript_id "ENSRNOT00000159645"; transcript_version "1"; exon_number "3"; gene_name "Cplane1"; gene_source "ensembl"; gene_biotype "protein_coding"; transcript_name "Cplane1-202"; transcript_source "ensembl"; transcript_biotype "protein_coding"; protein_id "ENSRNOP00000110500"; protein_version "1";
2	ensembl	exon	59002826	59002961	0	+	.	gene_id "ENSRNOG00000042118"; gene_version "5"; transcript_id "ENSRNOT00000173401"; transcript_version "1"; exon_number "3"; gene_name "Cplane1"; gene_source "ensembl"; gene_biotype "protein_coding"; transcript_name "Cplane1-204"; transcript_source "ensembl"; transcript_biotype "protein_coding"; exon_id "ENSRNOE00000143353"; exon_version "2";
2	ensembl	CDS	59002826	59002961	0	+	0	gene_id "ENSRNOG00000042118"; gene_version "5"; transcript_id "ENSRNOT00000173401"; transcript_version "1"; exon_number "3"; gene_name "Cplane1"; gene_source "ensembl"; gene_biotype "protein_coding"; transcript_name "Cplane1-204"; transcript_source "ensembl"; transcript_biotype "protein_coding"; protein_id "ENSRNOP00000099291"; protein_version "1";
2	ENSEMBL114_rn	exon	59002826	59002961	1.8781623007661	+	.	gene_id "ENSRNOG00000042118"; transcript_id "ENSRNOG00000042118_tx_10"; exon_id "2_59002826_59002961_+"; exonnum "3"; txlen "10587";
2	ENSEMBL114_rn	exon	59002826	59002961	1.83112944664447	+	.	gene_id "ENSRNOG00000042118"; transcript_id "ENSRNOG00000042118_tx_11"; exon_id "2_59002826_59002961_+"; exonnum "3"; txlen "10478";
2	ENSEMBL114_rn	exon	59002826	59002961	1.05440315868509	+	.	gene_id "ENSRNOG00000042118"; transcript_id "ENSRNOG00000042118_tx_14"; exon_id "2_59002826_59002961_+"; exonnum "3"; txlen "10379";
2	ENSEMBL114_rn	exon	59002826	59002961	0.886781251125783	+	.	gene_id "ENSRNOG00000042118"; transcript_id "ENSRNOG00000042118_tx_17"; exon_id "2_59002826_59002961_+"; exonnum "3"; txlen "10648";
2	ENSEMBL114_rn	exon	59002826	59002961	0.814663401821731	+	.	gene_id "ENSRNOG00000042118"; transcript_id "ENSRNOG00000042118_tx_22"; exon_id "2_59002826_59002961_+"; exonnum "3"; txlen "10270";
2	ENSEMBL114_rn	exon	59002826	59002961	0.69689463444559	+	.	gene_id "ENSRNOG00000042118"; transcript_id "ENSRNOG00000042118_tx_25"; exon_id "2_59002826_59002961_+"; exonnum "3"; txlen "10176";
2	ENSEMBL114_rn	exon	59002826	59002961	0.69689463444559	+	.	gene_id "ENSRNOG00000042118"; transcript_id "ENSRNOG00000042118_tx_26"; exon_id "2_59002826_59002961_+"; exonnum "3"; txlen "10285";
2	ENSEMBL114_rn	exon	59002826	59002961	0.69689463444559	+	.	gene_id "ENSRNOG00000042118"; transcript_id "ENSRNOG00000042118_tx_27"; exon_id "2_59002826_59002961_+"; exonnum "3"; txlen "10245";
2	ENSEMBL114_rn	exon	59002826	59002961	0.69689463444559	+	.	gene_id "ENSRNOG00000042118"; transcript_id "ENSRNOG00000042118_tx_28"; exon_id "2_59002826_59002961_+"; exonnum "3"; txlen "10354";
2	ENSEMBL114_rn	exon	59002826	59002961	0.580401483412103	+	.	gene_id "ENSRNOG00000042118"; transcript_id "ENSRNOG00000042118_tx_31"; exon_id "2_59002826_59002961_+"; exonnum "3"; txlen "10509";
2	ENSEMBL114_rn	exon	59002826	59002961	0.520000394257112	+	.	gene_id "ENSRNOG00000042118"; transcript_id "ENSRNOG00000042118_tx_32"; exon_id "2_59002826_59002961_+"; exonnum "3"; txlen "10368";
2	ENSEMBL114_rn	exon	59002826	59002961	0.42332766053695	+	.	gene_id "ENSRNOG00000042118"; transcript_id "ENSRNOG00000042118_tx_35"; exon_id "2_59002826_59002961_+"; exonnum "3"; txlen "10229";
2	ENSEMBL114_rn	exon	59002826	59002961	0.39515179438946	+	.	gene_id "ENSRNOG00000042118"; transcript_id "ENSRNOG00000042118_tx_36"; exon_id "2_59002826_59002961_+"; exonnum "3"; txlen "10448";
2	ENSEMBL114_rn	exon	59002826	59002961	0.34811894026783	+	.	gene_id "ENSRNOG00000042118"; transcript_id "ENSRNOG00000042118_tx_38"; exon_id "2_59002826_59002961_+"; exonnum "3"; txlen "10339";
2	ENSEMBL114_rn	exon	59002826	59002961	0.318829031393757	+	.	gene_id "ENSRNOG00000042118"; transcript_id "ENSRNOG00000042118_tx_39"; exon_id "2_59002826_59002961_+"; exonnum "3"; txlen "9893";
2	ENSEMBL114_rn	exon	59002826	59002961	0.315055401133347	+	.	gene_id "ENSRNOG00000042118"; transcript_id "ENSRNOG00000042118_tx_41"; exon_id "2_59002826_59002961_+"; exonnum "3"; txlen "10259";
2	ENSEMBL114_rn	exon	59002826	59002961	0.297718857730882	+	.	gene_id "ENSRNOG00000042118"; transcript_id "ENSRNOG00000042118_tx_42"; exon_id "2_59002826_59002961_+"; exonnum "3"; txlen "10120";
2	ENSEMBL114_rn	exon	59002826	59002961	0.279272918570022	+	.	gene_id "ENSRNOG00000042118"; transcript_id "ENSRNOG00000042118_tx_43"; exon_id "2_59002826_59002961_+"; exonnum "3"; txlen "10498";
2	ENSEMBL114_rn	exon	59002826	59002961	0.266747092919547	+	.	gene_id "ENSRNOG00000042118"; transcript_id "ENSRNOG00000042118_tx_45"; exon_id "2_59002826_59002961_+"; exonnum "3"; txlen "10359";
2	ENSEMBL114_rn	exon	59002826	59002961	0.233144264601682	+	.	gene_id "ENSRNOG00000042118"; transcript_id "ENSRNOG00000042118_tx_48"; exon_id "2_59002826_59002961_+"; exonnum "3"; txlen "10189";
2	ENSEMBL114_rn	exon	59002826	59002961	0.233144264601682	+	.	gene_id "ENSRNOG00000042118"; transcript_id "ENSRNOG00000042118_tx_49"; exon_id "2_59002826_59002961_+"; exonnum "3"; txlen "10328";
2	ENSEMBL114_rn	exon	59002826	59002961	0.233144264601682	+	.	gene_id "ENSRNOG00000042118"; transcript_id "ENSRNOG00000042118_tx_50"; exon_id "2_59002826_59002961_+"; exonnum "3"; txlen "10298";
2	ENSEMBL114_rn	exon	59002826	59002961	0.233144264601682	+	.	gene_id "ENSRNOG00000042118"; transcript_id "ENSRNOG00000042118_tx_51"; exon_id "2_59002826_59002961_+"; exonnum "3"; txlen "10437";
2	ENSEMBL114_rn	exon	59002826	59002961	0.203047131949085	+	.	gene_id "ENSRNOG00000042118"; transcript_id "ENSRNOG00000042118_tx_54"; exon_id "2_59002826_59002961_+"; exonnum "3"; txlen "10400";
2	ENSEMBL114_rn	exon	59002826	59002961	0.203047131949085	+	.	gene_id "ENSRNOG00000042118"; transcript_id "ENSRNOG00000042118_tx_55"; exon_id "2_59002826_59002961_+"; exonnum "3"; txlen "10539";
2	ENSEMBL114_rn	exon	59002826	59002961	0.0974923763309052	+	.	gene_id "ENSRNOG00000042118"; transcript_id "ENSRNOG00000042118_tx_56"; exon_id "2_59002826_59002961_+"; exonnum "3"; txlen "10717";
2	ENSEMBL114_rn	exon	59002826	59002961	0.00610348455623706	+	.	gene_id "ENSRNOG00000042118"; transcript_id "ENSRNOG00000042118_tx_57"; exon_id "2_59002826_59002961_+"; exonnum "3"; txlen "10640";
2	ENSEMBL114_rn	exon	59002826	59002961	2.64542014025585	+	.	gene_id "ENSRNOG00000042118"; transcript_id "ENSRNOG00000042118_tx_7"; exon_id "2_59002826_59002961_+"; exonnum "3"; txlen "10518";
2	ENSEMBL114_rn	exon	59002826	59002961	2.31501045160083	+	.	gene_id "ENSRNOG00000042118"; transcript_id "ENSRNOG00000042118_tx_9"; exon_id "2_59002826_59002961_+"; exonnum "3"; txlen "10409";
2	ensembl	exon	59003058	59003177	0	+	.	gene_id "ENSRNOG00000042118"; gene_version "5"; transcript_id "ENSRNOT00000161521"; transcript_version "1"; exon_number "4"; gene_name "Cplane1"; gene_source "ensembl"; gene_biotype "protein_coding"; transcript_name "Cplane1-203"; transcript_source "ensembl"; transcript_biotype "protein_coding"; exon_id "ENSRNOE00000143404"; exon_version "2"; tag "Ensembl_canonical";
2	ensembl	CDS	59003058	59003177	0	+	2	gene_id "ENSRNOG00000042118"; gene_version "5"; transcript_id "ENSRNOT00000161521"; transcript_version "1"; exon_number "4"; gene_name "Cplane1"; gene_source "ensembl"; gene_biotype "protein_coding"; transcript_name "Cplane1-203"; transcript_source "ensembl"; transcript_biotype "protein_coding"; protein_id "ENSRNOP00000099282"; protein_version "1"; tag "Ensembl_canonical";
2	ensembl	exon	59003058	59003177	0	+	.	gene_id "ENSRNOG00000042118"; gene_version "5"; transcript_id "ENSRNOT00000063899"; transcript_version "5"; exon_number "4"; gene_name "Cplane1"; gene_source "ensembl"; gene_biotype "protein_coding"; transcript_name "Cplane1-201"; transcript_source "ensembl"; transcript_biotype "protein_coding"; exon_id "ENSRNOE00000143404"; exon_version "2";
2	ensembl	CDS	59003058	59003177	0	+	2	gene_id "ENSRNOG00000042118"; gene_version "5"; transcript_id "ENSRNOT00000063899"; transcript_version "5"; exon_number "4"; gene_name "Cplane1"; gene_source "ensembl"; gene_biotype "protein_coding"; transcript_name "Cplane1-201"; transcript_source "ensembl"; transcript_biotype "protein_coding"; protein_id "ENSRNOP00000060886"; protein_version "4";
2	ensembl	exon	59003058	59003177	0	+	.	gene_id "ENSRNOG00000042118"; gene_version "5"; transcript_id "ENSRNOT00000159645"; transcript_version "1"; exon_number "4"; gene_name "Cplane1"; gene_source "ensembl"; gene_biotype "protein_coding"; transcript_name "Cplane1-202"; transcript_source "ensembl"; transcript_biotype "protein_coding"; exon_id "ENSRNOE00000143404"; exon_version "2";
2	ensembl	CDS	59003058	59003177	0	+	2	gene_id "ENSRNOG00000042118"; gene_version "5"; transcript_id "ENSRNOT00000159645"; transcript_version "1"; exon_number "4"; gene_name "Cplane1"; gene_source "ensembl"; gene_biotype "protein_coding"; transcript_name "Cplane1-202"; transcript_source "ensembl"; transcript_biotype "protein_coding"; protein_id "ENSRNOP00000110500"; protein_version "1";
2	ensembl	exon	59003058	59003177	0	+	.	gene_id "ENSRNOG00000042118"; gene_version "5"; transcript_id "ENSRNOT00000173401"; transcript_version "1"; exon_number "4"; gene_name "Cplane1"; gene_source "ensembl"; gene_biotype "protein_coding"; transcript_name "Cplane1-204"; transcript_source "ensembl"; transcript_biotype "protein_coding"; exon_id "ENSRNOE00000143404"; exon_version "2";
2	ensembl	CDS	59003058	59003177	0	+	2	gene_id "ENSRNOG00000042118"; gene_version "5"; transcript_id "ENSRNOT00000173401"; transcript_version "1"; exon_number "4"; gene_name "Cplane1"; gene_source "ensembl"; gene_biotype "protein_coding"; transcript_name "Cplane1-204"; transcript_source "ensembl"; transcript_biotype "protein_coding"; protein_id "ENSRNOP00000099291"; protein_version "1";
2	ENSEMBL114_rn	exon	59003058	59003177	1.8781623007661	+	.	gene_id "ENSRNOG00000042118"; transcript_id "ENSRNOG00000042118_tx_10"; exon_id "2_59003058_59003177_+"; exonnum "4"; txlen "10587";
2	ENSEMBL114_rn	exon	59003058	59003177	1.83112944664447	+	.	gene_id "ENSRNOG00000042118"; transcript_id "ENSRNOG00000042118_tx_11"; exon_id "2_59003058_59003177_+"; exonnum "4"; txlen "10478";
2	ENSEMBL114_rn	exon	59003058	59003177	1.05440315868509	+	.	gene_id "ENSRNOG00000042118"; transcript_id "ENSRNOG00000042118_tx_14"; exon_id "2_59003058_59003177_+"; exonnum "4"; txlen "10379";
2	ENSEMBL114_rn	exon	59003058	59003177	0.886781251125783	+	.	gene_id "ENSRNOG00000042118"; transcript_id "ENSRNOG00000042118_tx_17"; exon_id "2_59003058_59003177_+"; exonnum "4"; txlen "10648";
2	ENSEMBL114_rn	exon	59003058	59003177	0.814663401821731	+	.	gene_id "ENSRNOG00000042118"; transcript_id "ENSRNOG00000042118_tx_22"; exon_id "2_59003058_59003177_+"; exonnum "4"; txlen "10270";
2	ENSEMBL114_rn	exon	59003058	59003177	0.69689463444559	+	.	gene_id "ENSRNOG00000042118"; transcript_id "ENSRNOG00000042118_tx_25"; exon_id "2_59003058_59003177_+"; exonnum "4"; txlen "10176";
2	ENSEMBL114_rn	exon	59003058	59003177	0.69689463444559	+	.	gene_id "ENSRNOG00000042118"; transcript_id "ENSRNOG00000042118_tx_26"; exon_id "2_59003058_59003177_+"; exonnum "4"; txlen "10285";
2	ENSEMBL114_rn	exon	59003058	59003177	0.69689463444559	+	.	gene_id "ENSRNOG00000042118"; transcript_id "ENSRNOG00000042118_tx_27"; exon_id "2_59003058_59003177_+"; exonnum "4"; txlen "10245";
2	ENSEMBL114_rn	exon	59003058	59003177	0.69689463444559	+	.	gene_id "ENSRNOG00000042118"; transcript_id "ENSRNOG00000042118_tx_28"; exon_id "2_59003058_59003177_+"; exonnum "4"; txlen "10354";
2	ENSEMBL114_rn	exon	59003058	59003177	0.580401483412103	+	.	gene_id "ENSRNOG00000042118"; transcript_id "ENSRNOG00000042118_tx_31"; exon_id "2_59003058_59003177_+"; exonnum "4"; txlen "10509";
2	ENSEMBL114_rn	exon	59003058	59003177	0.520000394257112	+	.	gene_id "ENSRNOG00000042118"; transcript_id "ENSRNOG00000042118_tx_32"; exon_id "2_59003058_59003177_+"; exonnum "4"; txlen "10368";
2	ENSEMBL114_rn	exon	59003058	59003177	0.42332766053695	+	.	gene_id "ENSRNOG00000042118"; transcript_id "ENSRNOG00000042118_tx_35"; exon_id "2_59003058_59003177_+"; exonnum "4"; txlen "10229";
2	ENSEMBL114_rn	exon	59003058	59003177	0.39515179438946	+	.	gene_id "ENSRNOG00000042118"; transcript_id "ENSRNOG00000042118_tx_36"; exon_id "2_59003058_59003177_+"; exonnum "4"; txlen "10448";
2	ENSEMBL114_rn	exon	59003058	59003177	0.34811894026783	+	.	gene_id "ENSRNOG00000042118"; transcript_id "ENSRNOG00000042118_tx_38"; exon_id "2_59003058_59003177_+"; exonnum "4"; txlen "10339";
2	ENSEMBL114_rn	exon	59003058	59003177	0.318829031393757	+	.	gene_id "ENSRNOG00000042118"; transcript_id "ENSRNOG00000042118_tx_39"; exon_id "2_59003058_59003177_+"; exonnum "4"; txlen "9893";
2	ENSEMBL114_rn	exon	59003058	59003177	0.315055401133347	+	.	gene_id "ENSRNOG00000042118"; transcript_id "ENSRNOG00000042118_tx_41"; exon_id "2_59003058_59003177_+"; exonnum "4"; txlen "10259";
2	ENSEMBL114_rn	exon	59003058	59003177	0.297718857730882	+	.	gene_id "ENSRNOG00000042118"; transcript_id "ENSRNOG00000042118_tx_42"; exon_id "2_59003058_59003177_+"; exonnum "4"; txlen "10120";
2	ENSEMBL114_rn	exon	59003058	59003177	0.279272918570022	+	.	gene_id "ENSRNOG00000042118"; transcript_id "ENSRNOG00000042118_tx_43"; exon_id "2_59003058_59003177_+"; exonnum "4"; txlen "10498";
2	ENSEMBL114_rn	exon	59003058	59003177	0.266747092919547	+	.	gene_id "ENSRNOG00000042118"; transcript_id "ENSRNOG00000042118_tx_45"; exon_id "2_59003058_59003177_+"; exonnum "4"; txlen "10359";
2	ENSEMBL114_rn	exon	59003058	59003177	0.233144264601682	+	.	gene_id "ENSRNOG00000042118"; transcript_id "ENSRNOG00000042118_tx_48"; exon_id "2_59003058_59003177_+"; exonnum "4"; txlen "10189";
2	ENSEMBL114_rn	exon	59003058	59003177	0.233144264601682	+	.	gene_id "ENSRNOG00000042118"; transcript_id "ENSRNOG00000042118_tx_49"; exon_id "2_59003058_59003177_+"; exonnum "4"; txlen "10328";
2	ENSEMBL114_rn	exon	59003058	59003177	0.233144264601682	+	.	gene_id "ENSRNOG00000042118"; transcript_id "ENSRNOG00000042118_tx_50"; exon_id "2_59003058_59003177_+"; exonnum "4"; txlen "10298";
2	ENSEMBL114_rn	exon	59003058	59003177	0.233144264601682	+	.	gene_id "ENSRNOG00000042118"; transcript_id "ENSRNOG00000042118_tx_51"; exon_id "2_59003058_59003177_+"; exonnum "4"; txlen "10437";
2	ENSEMBL114_rn	exon	59003058	59003177	0.203047131949085	+	.	gene_id "ENSRNOG00000042118"; transcript_id "ENSRNOG00000042118_tx_54"; exon_id "2_59003058_59003177_+"; exonnum "4"; txlen "10400";
2	ENSEMBL114_rn	exon	59003058	59003177	0.203047131949085	+	.	gene_id "ENSRNOG00000042118"; transcript_id "ENSRNOG00000042118_tx_55"; exon_id "2_59003058_59003177_+"; exonnum "4"; txlen "10539";
2	ENSEMBL114_rn	exon	59003058	59003177	0.0974923763309052	+	.	gene_id "ENSRNOG00000042118"; transcript_id "ENSRNOG00000042118_tx_56"; exon_id "2_59003058_59003177_+"; exonnum "4"; txlen "10717";
2	ENSEMBL114_rn	exon	59003058	59003177	0.00610348455623706	+	.	gene_id "ENSRNOG00000042118"; transcript_id "ENSRNOG00000042118_tx_57"; exon_id "2_59003058_59003177_+"; exonnum "4"; txlen "10640";
2	ENSEMBL114_rn	exon	59003058	59003177	2.64542014025585	+	.	gene_id "ENSRNOG00000042118"; transcript_id "ENSRNOG00000042118_tx_7"; exon_id "2_59003058_59003177_+"; exonnum "4"; txlen "10518";
2	ENSEMBL114_rn	exon	59003058	59003177	2.31501045160083	+	.	gene_id "ENSRNOG00000042118"; transcript_id "ENSRNOG00000042118_tx_9"; exon_id "2_59003058_59003177_+"; exonnum "4"; txlen "10409";
2	ensembl	exon	59004222	59004454	0	+	.	gene_id "ENSRNOG00000042118"; gene_version "5"; transcript_id "ENSRNOT00000161521"; transcript_version "1"; exon_number "5"; gene_name "Cplane1"; gene_source "ensembl"; gene_biotype "protein_coding"; transcript_name "Cplane1-203"; transcript_source "ensembl"; transcript_biotype "protein_coding"; exon_id "ENSRNOE00000143461"; exon_version "2"; tag "Ensembl_canonical";
2	ensembl	CDS	59004222	59004454	0	+	2	gene_id "ENSRNOG00000042118"; gene_version "5"; transcript_id "ENSRNOT00000161521"; transcript_version "1"; exon_number "5"; gene_name "Cplane1"; gene_source "ensembl"; gene_biotype "protein_coding"; transcript_name "Cplane1-203"; transcript_source "ensembl"; transcript_biotype "protein_coding"; protein_id "ENSRNOP00000099282"; protein_version "1"; tag "Ensembl_canonical";
2	ensembl	exon	59004222	59004454	0	+	.	gene_id "ENSRNOG00000042118"; gene_version "5"; transcript_id "ENSRNOT00000063899"; transcript_version "5"; exon_number "5"; gene_name "Cplane1"; gene_source "ensembl"; gene_biotype "protein_coding"; transcript_name "Cplane1-201"; transcript_source "ensembl"; transcript_biotype "protein_coding"; exon_id "ENSRNOE00000143461"; exon_version "2";
2	ensembl	CDS	59004222	59004454	0	+	2	gene_id "ENSRNOG00000042118"; gene_version "5"; transcript_id "ENSRNOT00000063899"; transcript_version "5"; exon_number "5"; gene_name "Cplane1"; gene_source "ensembl"; gene_biotype "protein_coding"; transcript_name "Cplane1-201"; transcript_source "ensembl"; transcript_biotype "protein_coding"; protein_id "ENSRNOP00000060886"; protein_version "4";
2	ensembl	exon	59004222	59004454	0	+	.	gene_id "ENSRNOG00000042118"; gene_version "5"; transcript_id "ENSRNOT00000159645"; transcript_version "1"; exon_number "5"; gene_name "Cplane1"; gene_source "ensembl"; gene_biotype "protein_coding"; transcript_name "Cplane1-202"; transcript_source "ensembl"; transcript_biotype "protein_coding"; exon_id "ENSRNOE00000143461"; exon_version "2";
2	ensembl	CDS	59004222	59004454	0	+	2	gene_id "ENSRNOG00000042118"; gene_version "5"; transcript_id "ENSRNOT00000159645"; transcript_version "1"; exon_number "5"; gene_name "Cplane1"; gene_source "ensembl"; gene_biotype "protein_coding"; transcript_name "Cplane1-202"; transcript_source "ensembl"; transcript_biotype "protein_coding"; protein_id "ENSRNOP00000110500"; protein_version "1";
2	ensembl	exon	59004222	59004454	0	+	.	gene_id "ENSRNOG00000042118"; gene_version "5"; transcript_id "ENSRNOT00000173401"; transcript_version "1"; exon_number "5"; gene_name "Cplane1"; gene_source "ensembl"; gene_biotype "protein_coding"; transcript_name "Cplane1-204"; transcript_source "ensembl"; transcript_biotype "protein_coding"; exon_id "ENSRNOE00000143461"; exon_version "2";
2	ensembl	CDS	59004222	59004454	0	+	2	gene_id "ENSRNOG00000042118"; gene_version "5"; transcript_id "ENSRNOT00000173401"; transcript_version "1"; exon_number "5"; gene_name "Cplane1"; gene_source "ensembl"; gene_biotype "protein_coding"; transcript_name "Cplane1-204"; transcript_source "ensembl"; transcript_biotype "protein_coding"; protein_id "ENSRNOP00000099291"; protein_version "1";
2	ENSEMBL114_rn	exon	59004222	59004454	1.8781623007661	+	.	gene_id "ENSRNOG00000042118"; transcript_id "ENSRNOG00000042118_tx_10"; exon_id "2_59004222_59004454_+"; exonnum "5"; txlen "10587";
2	ENSEMBL114_rn	exon	59004222	59004454	1.83112944664447	+	.	gene_id "ENSRNOG00000042118"; transcript_id "ENSRNOG00000042118_tx_11"; exon_id "2_59004222_59004454_+"; exonnum "5"; txlen "10478";
2	ENSEMBL114_rn	exon	59004222	59004454	1.05440315868509	+	.	gene_id "ENSRNOG00000042118"; transcript_id "ENSRNOG00000042118_tx_14"; exon_id "2_59004222_59004454_+"; exonnum "5"; txlen "10379";
2	ENSEMBL114_rn	exon	59004222	59004454	0.886781251125783	+	.	gene_id "ENSRNOG00000042118"; transcript_id "ENSRNOG00000042118_tx_17"; exon_id "2_59004222_59004454_+"; exonnum "5"; txlen "10648";
2	ENSEMBL114_rn	exon	59004222	59004454	0.814663401821731	+	.	gene_id "ENSRNOG00000042118"; transcript_id "ENSRNOG00000042118_tx_22"; exon_id "2_59004222_59004454_+"; exonnum "5"; txlen "10270";
2	ENSEMBL114_rn	exon	59004222	59004454	0.580401483412103	+	.	gene_id "ENSRNOG00000042118"; transcript_id "ENSRNOG00000042118_tx_31"; exon_id "2_59004222_59004454_+"; exonnum "5"; txlen "10509";
2	ENSEMBL114_rn	exon	59004222	59004454	0.520000394257112	+	.	gene_id "ENSRNOG00000042118"; transcript_id "ENSRNOG00000042118_tx_32"; exon_id "2_59004222_59004454_+"; exonnum "5"; txlen "10368";
2	ENSEMBL114_rn	exon	59004222	59004454	0.42332766053695	+	.	gene_id "ENSRNOG00000042118"; transcript_id "ENSRNOG00000042118_tx_35"; exon_id "2_59004222_59004454_+"; exonnum "5"; txlen "10229";
2	ENSEMBL114_rn	exon	59004222	59004454	0.39515179438946	+	.	gene_id "ENSRNOG00000042118"; transcript_id "ENSRNOG00000042118_tx_36"; exon_id "2_59004222_59004454_+"; exonnum "5"; txlen "10448";
2	ENSEMBL114_rn	exon	59004222	59004454	0.34811894026783	+	.	gene_id "ENSRNOG00000042118"; transcript_id "ENSRNOG00000042118_tx_38"; exon_id "2_59004222_59004454_+"; exonnum "5"; txlen "10339";
2	ENSEMBL114_rn	exon	59004222	59004454	0.318829031393757	+	.	gene_id "ENSRNOG00000042118"; transcript_id "ENSRNOG00000042118_tx_39"; exon_id "2_59004222_59004454_+"; exonnum "5"; txlen "9893";
2	ENSEMBL114_rn	exon	59004222	59004454	0.315055401133347	+	.	gene_id "ENSRNOG00000042118"; transcript_id "ENSRNOG00000042118_tx_41"; exon_id "2_59004222_59004454_+"; exonnum "5"; txlen "10259";
2	ENSEMBL114_rn	exon	59004222	59004454	0.297718857730882	+	.	gene_id "ENSRNOG00000042118"; transcript_id "ENSRNOG00000042118_tx_42"; exon_id "2_59004222_59004454_+"; exonnum "5"; txlen "10120";
2	ENSEMBL114_rn	exon	59004222	59004454	0.279272918570022	+	.	gene_id "ENSRNOG00000042118"; transcript_id "ENSRNOG00000042118_tx_43"; exon_id "2_59004222_59004454_+"; exonnum "5"; txlen "10498";
2	ENSEMBL114_rn	exon	59004222	59004454	0.266747092919547	+	.	gene_id "ENSRNOG00000042118"; transcript_id "ENSRNOG00000042118_tx_45"; exon_id "2_59004222_59004454_+"; exonnum "5"; txlen "10359";
2	ENSEMBL114_rn	exon	59004222	59004454	0.233144264601682	+	.	gene_id "ENSRNOG00000042118"; transcript_id "ENSRNOG00000042118_tx_48"; exon_id "2_59004222_59004454_+"; exonnum "5"; txlen "10189";
2	ENSEMBL114_rn	exon	59004222	59004454	0.233144264601682	+	.	gene_id "ENSRNOG00000042118"; transcript_id "ENSRNOG00000042118_tx_49"; exon_id "2_59004222_59004454_+"; exonnum "5"; txlen "10328";
2	ENSEMBL114_rn	exon	59004222	59004454	0.233144264601682	+	.	gene_id "ENSRNOG00000042118"; transcript_id "ENSRNOG00000042118_tx_50"; exon_id "2_59004222_59004454_+"; exonnum "5"; txlen "10298";
2	ENSEMBL114_rn	exon	59004222	59004454	0.233144264601682	+	.	gene_id "ENSRNOG00000042118"; transcript_id "ENSRNOG00000042118_tx_51"; exon_id "2_59004222_59004454_+"; exonnum "5"; txlen "10437";
2	ENSEMBL114_rn	exon	59004222	59004454	0.203047131949085	+	.	gene_id "ENSRNOG00000042118"; transcript_id "ENSRNOG00000042118_tx_54"; exon_id "2_59004222_59004454_+"; exonnum "5"; txlen "10400";
2	ENSEMBL114_rn	exon	59004222	59004454	0.203047131949085	+	.	gene_id "ENSRNOG00000042118"; transcript_id "ENSRNOG00000042118_tx_55"; exon_id "2_59004222_59004454_+"; exonnum "5"; txlen "10539";
2	ENSEMBL114_rn	exon	59004222	59004454	0.0974923763309052	+	.	gene_id "ENSRNOG00000042118"; transcript_id "ENSRNOG00000042118_tx_56"; exon_id "2_59004222_59004454_+"; exonnum "5"; txlen "10717";
2	ENSEMBL114_rn	exon	59004222	59004454	0.00610348455623706	+	.	gene_id "ENSRNOG00000042118"; transcript_id "ENSRNOG00000042118_tx_57"; exon_id "2_59004222_59004454_+"; exonnum "5"; txlen "10640";
2	ENSEMBL114_rn	exon	59004222	59004454	2.64542014025585	+	.	gene_id "ENSRNOG00000042118"; transcript_id "ENSRNOG00000042118_tx_7"; exon_id "2_59004222_59004454_+"; exonnum "5"; txlen "10518";
2	ENSEMBL114_rn	exon	59004222	59004454	2.31501045160083	+	.	gene_id "ENSRNOG00000042118"; transcript_id "ENSRNOG00000042118_tx_9"; exon_id "2_59004222_59004454_+"; exonnum "5"; txlen "10409";
2	ensembl	exon	59006417	59006523	0	+	.	gene_id "ENSRNOG00000042118"; gene_version "5"; transcript_id "ENSRNOT00000161521"; transcript_version "1"; exon_number "6"; gene_name "Cplane1"; gene_source "ensembl"; gene_biotype "protein_coding"; transcript_name "Cplane1-203"; transcript_source "ensembl"; transcript_biotype "protein_coding"; exon_id "ENSRNOE00000143510"; exon_version "2"; tag "Ensembl_canonical";
2	ensembl	CDS	59006417	59006523	0	+	0	gene_id "ENSRNOG00000042118"; gene_version "5"; transcript_id "ENSRNOT00000161521"; transcript_version "1"; exon_number "6"; gene_name "Cplane1"; gene_source "ensembl"; gene_biotype "protein_coding"; transcript_name "Cplane1-203"; transcript_source "ensembl"; transcript_biotype "protein_coding"; protein_id "ENSRNOP00000099282"; protein_version "1"; tag "Ensembl_canonical";
2	ensembl	exon	59006417	59006523	0	+	.	gene_id "ENSRNOG00000042118"; gene_version "5"; transcript_id "ENSRNOT00000063899"; transcript_version "5"; exon_number "6"; gene_name "Cplane1"; gene_source "ensembl"; gene_biotype "protein_coding"; transcript_name "Cplane1-201"; transcript_source "ensembl"; transcript_biotype "protein_coding"; exon_id "ENSRNOE00000143510"; exon_version "2";
2	ensembl	CDS	59006417	59006523	0	+	0	gene_id "ENSRNOG00000042118"; gene_version "5"; transcript_id "ENSRNOT00000063899"; transcript_version "5"; exon_number "6"; gene_name "Cplane1"; gene_source "ensembl"; gene_biotype "protein_coding"; transcript_name "Cplane1-201"; transcript_source "ensembl"; transcript_biotype "protein_coding"; protein_id "ENSRNOP00000060886"; protein_version "4";
2	ensembl	exon	59006417	59006523	0	+	.	gene_id "ENSRNOG00000042118"; gene_version "5"; transcript_id "ENSRNOT00000159645"; transcript_version "1"; exon_number "6"; gene_name "Cplane1"; gene_source "ensembl"; gene_biotype "protein_coding"; transcript_name "Cplane1-202"; transcript_source "ensembl"; transcript_biotype "protein_coding"; exon_id "ENSRNOE00000143510"; exon_version "2";
2	ensembl	CDS	59006417	59006523	0	+	0	gene_id "ENSRNOG00000042118"; gene_version "5"; transcript_id "ENSRNOT00000159645"; transcript_version "1"; exon_number "6"; gene_name "Cplane1"; gene_source "ensembl"; gene_biotype "protein_coding"; transcript_name "Cplane1-202"; transcript_source "ensembl"; transcript_biotype "protein_coding"; protein_id "ENSRNOP00000110500"; protein_version "1";
2	ensembl	exon	59006417	59006523	0	+	.	gene_id "ENSRNOG00000042118"; gene_version "5"; transcript_id "ENSRNOT00000173401"; transcript_version "1"; exon_number "6"; gene_name "Cplane1"; gene_source "ensembl"; gene_biotype "protein_coding"; transcript_name "Cplane1-204"; transcript_source "ensembl"; transcript_biotype "protein_coding"; exon_id "ENSRNOE00000143510"; exon_version "2";
2	ensembl	CDS	59006417	59006523	0	+	0	gene_id "ENSRNOG00000042118"; gene_version "5"; transcript_id "ENSRNOT00000173401"; transcript_version "1"; exon_number "6"; gene_name "Cplane1"; gene_source "ensembl"; gene_biotype "protein_coding"; transcript_name "Cplane1-204"; transcript_source "ensembl"; transcript_biotype "protein_coding"; protein_id "ENSRNOP00000099291"; protein_version "1";
2	ENSEMBL114_rn	exon	59006417	59006523	0.886781251125783	+	.	gene_id "ENSRNOG00000042118"; transcript_id "ENSRNOG00000042118_tx_17"; exon_id "2_59006417_59006523_+"; exonnum "6"; txlen "10648";
2	ENSEMBL114_rn	exon	59006417	59006523	0.580401483412103	+	.	gene_id "ENSRNOG00000042118"; transcript_id "ENSRNOG00000042118_tx_31"; exon_id "2_59006417_59006523_+"; exonnum "6"; txlen "10509";
2	ENSEMBL114_rn	exon	59006417	59006523	0.318829031393757	+	.	gene_id "ENSRNOG00000042118"; transcript_id "ENSRNOG00000042118_tx_39"; exon_id "2_59006417_59006523_+"; exonnum "6"; txlen "9893";
2	ENSEMBL114_rn	exon	59006417	59006523	0.279272918570022	+	.	gene_id "ENSRNOG00000042118"; transcript_id "ENSRNOG00000042118_tx_43"; exon_id "2_59006417_59006523_+"; exonnum "6"; txlen "10498";
2	ENSEMBL114_rn	exon	59006417	59006523	0.266747092919547	+	.	gene_id "ENSRNOG00000042118"; transcript_id "ENSRNOG00000042118_tx_45"; exon_id "2_59006417_59006523_+"; exonnum "6"; txlen "10359";
2	ENSEMBL114_rn	exon	59006417	59006523	0.203047131949085	+	.	gene_id "ENSRNOG00000042118"; transcript_id "ENSRNOG00000042118_tx_54"; exon_id "2_59006417_59006523_+"; exonnum "6"; txlen "10400";
2	ENSEMBL114_rn	exon	59006417	59006523	0.203047131949085	+	.	gene_id "ENSRNOG00000042118"; transcript_id "ENSRNOG00000042118_tx_55"; exon_id "2_59006417_59006523_+"; exonnum "6"; txlen "10539";
2	ENSEMBL114_rn	exon	59006417	59006523	0.0974923763309052	+	.	gene_id "ENSRNOG00000042118"; transcript_id "ENSRNOG00000042118_tx_56"; exon_id "2_59006417_59006523_+"; exonnum "6"; txlen "10717";
2	ENSEMBL114_rn	exon	59006417	59006523	0.00610348455623706	+	.	gene_id "ENSRNOG00000042118"; transcript_id "ENSRNOG00000042118_tx_57"; exon_id "2_59006417_59006523_+"; exonnum "6"; txlen "10640";
2	sraer114_mid	exon	59006417	59006528	1.8781623007661	+	.	gene_id "ENSRNOG00000042118"; transcript_id "ENSRNOG00000042118_tx_10"; exon_id "2_59006417_59006528_+"; exonnum "6"; txlen "10587";
2	sraer114_mid	exon	59006417	59006528	1.83112944664447	+	.	gene_id "ENSRNOG00000042118"; transcript_id "ENSRNOG00000042118_tx_11"; exon_id "2_59006417_59006528_+"; exonnum "6"; txlen "10478";
2	sraer114_mid	exon	59006417	59006528	1.05440315868509	+	.	gene_id "ENSRNOG00000042118"; transcript_id "ENSRNOG00000042118_tx_14"; exon_id "2_59006417_59006528_+"; exonnum "6"; txlen "10379";
2	sraer114_mid	exon	59006417	59006528	0.814663401821731	+	.	gene_id "ENSRNOG00000042118"; transcript_id "ENSRNOG00000042118_tx_22"; exon_id "2_59006417_59006528_+"; exonnum "6"; txlen "10270";
2	sraer114_mid	exon	59006417	59006528	0.69689463444559	+	.	gene_id "ENSRNOG00000042118"; transcript_id "ENSRNOG00000042118_tx_25"; exon_id "2_59006417_59006528_+"; exonnum "5"; txlen "10176";
2	sraer114_mid	exon	59006417	59006528	0.69689463444559	+	.	gene_id "ENSRNOG00000042118"; transcript_id "ENSRNOG00000042118_tx_26"; exon_id "2_59006417_59006528_+"; exonnum "5"; txlen "10285";
2	sraer114_mid	exon	59006417	59006528	0.69689463444559	+	.	gene_id "ENSRNOG00000042118"; transcript_id "ENSRNOG00000042118_tx_27"; exon_id "2_59006417_59006528_+"; exonnum "5"; txlen "10245";
2	sraer114_mid	exon	59006417	59006528	0.69689463444559	+	.	gene_id "ENSRNOG00000042118"; transcript_id "ENSRNOG00000042118_tx_28"; exon_id "2_59006417_59006528_+"; exonnum "5"; txlen "10354";
2	sraer114_mid	exon	59006417	59006528	0.520000394257112	+	.	gene_id "ENSRNOG00000042118"; transcript_id "ENSRNOG00000042118_tx_32"; exon_id "2_59006417_59006528_+"; exonnum "6"; txlen "10368";
2	sraer114_mid	exon	59006417	59006528	0.42332766053695	+	.	gene_id "ENSRNOG00000042118"; transcript_id "ENSRNOG00000042118_tx_35"; exon_id "2_59006417_59006528_+"; exonnum "6"; txlen "10229";
2	sraer114_mid	exon	59006417	59006528	0.39515179438946	+	.	gene_id "ENSRNOG00000042118"; transcript_id "ENSRNOG00000042118_tx_36"; exon_id "2_59006417_59006528_+"; exonnum "6"; txlen "10448";
2	sraer114_mid	exon	59006417	59006528	0.34811894026783	+	.	gene_id "ENSRNOG00000042118"; transcript_id "ENSRNOG00000042118_tx_38"; exon_id "2_59006417_59006528_+"; exonnum "6"; txlen "10339";
2	sraer114_mid	exon	59006417	59006528	0.315055401133347	+	.	gene_id "ENSRNOG00000042118"; transcript_id "ENSRNOG00000042118_tx_41"; exon_id "2_59006417_59006528_+"; exonnum "6"; txlen "10259";
2	sraer114_mid	exon	59006417	59006528	0.297718857730882	+	.	gene_id "ENSRNOG00000042118"; transcript_id "ENSRNOG00000042118_tx_42"; exon_id "2_59006417_59006528_+"; exonnum "6"; txlen "10120";
2	sraer114_mid	exon	59006417	59006528	0.233144264601682	+	.	gene_id "ENSRNOG00000042118"; transcript_id "ENSRNOG00000042118_tx_48"; exon_id "2_59006417_59006528_+"; exonnum "6"; txlen "10189";
2	sraer114_mid	exon	59006417	59006528	0.233144264601682	+	.	gene_id "ENSRNOG00000042118"; transcript_id "ENSRNOG00000042118_tx_49"; exon_id "2_59006417_59006528_+"; exonnum "6"; txlen "10328";
2	sraer114_mid	exon	59006417	59006528	0.233144264601682	+	.	gene_id "ENSRNOG00000042118"; transcript_id "ENSRNOG00000042118_tx_50"; exon_id "2_59006417_59006528_+"; exonnum "6"; txlen "10298";
2	sraer114_mid	exon	59006417	59006528	0.233144264601682	+	.	gene_id "ENSRNOG00000042118"; transcript_id "ENSRNOG00000042118_tx_51"; exon_id "2_59006417_59006528_+"; exonnum "6"; txlen "10437";
2	sraer114_mid	exon	59006417	59006528	2.64542014025585	+	.	gene_id "ENSRNOG00000042118"; transcript_id "ENSRNOG00000042118_tx_7"; exon_id "2_59006417_59006528_+"; exonnum "6"; txlen "10518";
2	sraer114_mid	exon	59006417	59006528	2.31501045160083	+	.	gene_id "ENSRNOG00000042118"; transcript_id "ENSRNOG00000042118_tx_9"; exon_id "2_59006417_59006528_+"; exonnum "6"; txlen "10409";
2	ensembl	exon	59007912	59008068	0	+	.	gene_id "ENSRNOG00000042118"; gene_version "5"; transcript_id "ENSRNOT00000161521"; transcript_version "1"; exon_number "7"; gene_name "Cplane1"; gene_source "ensembl"; gene_biotype "protein_coding"; transcript_name "Cplane1-203"; transcript_source "ensembl"; transcript_biotype "protein_coding"; exon_id "ENSRNOE00000143559"; exon_version "2"; tag "Ensembl_canonical";
2	ensembl	CDS	59007912	59008068	0	+	1	gene_id "ENSRNOG00000042118"; gene_version "5"; transcript_id "ENSRNOT00000161521"; transcript_version "1"; exon_number "7"; gene_name "Cplane1"; gene_source "ensembl"; gene_biotype "protein_coding"; transcript_name "Cplane1-203"; transcript_source "ensembl"; transcript_biotype "protein_coding"; protein_id "ENSRNOP00000099282"; protein_version "1"; tag "Ensembl_canonical";
2	ensembl	exon	59007912	59008068	0	+	.	gene_id "ENSRNOG00000042118"; gene_version "5"; transcript_id "ENSRNOT00000063899"; transcript_version "5"; exon_number "7"; gene_name "Cplane1"; gene_source "ensembl"; gene_biotype "protein_coding"; transcript_name "Cplane1-201"; transcript_source "ensembl"; transcript_biotype "protein_coding"; exon_id "ENSRNOE00000143559"; exon_version "2";
2	ensembl	CDS	59007912	59008068	0	+	1	gene_id "ENSRNOG00000042118"; gene_version "5"; transcript_id "ENSRNOT00000063899"; transcript_version "5"; exon_number "7"; gene_name "Cplane1"; gene_source "ensembl"; gene_biotype "protein_coding"; transcript_name "Cplane1-201"; transcript_source "ensembl"; transcript_biotype "protein_coding"; protein_id "ENSRNOP00000060886"; protein_version "4";
2	ensembl	exon	59007912	59008068	0	+	.	gene_id "ENSRNOG00000042118"; gene_version "5"; transcript_id "ENSRNOT00000159645"; transcript_version "1"; exon_number "7"; gene_name "Cplane1"; gene_source "ensembl"; gene_biotype "protein_coding"; transcript_name "Cplane1-202"; transcript_source "ensembl"; transcript_biotype "protein_coding"; exon_id "ENSRNOE00000143559"; exon_version "2";
2	ensembl	CDS	59007912	59008068	0	+	1	gene_id "ENSRNOG00000042118"; gene_version "5"; transcript_id "ENSRNOT00000159645"; transcript_version "1"; exon_number "7"; gene_name "Cplane1"; gene_source "ensembl"; gene_biotype "protein_coding"; transcript_name "Cplane1-202"; transcript_source "ensembl"; transcript_biotype "protein_coding"; protein_id "ENSRNOP00000110500"; protein_version "1";
2	ensembl	exon	59007912	59008068	0	+	.	gene_id "ENSRNOG00000042118"; gene_version "5"; transcript_id "ENSRNOT00000173401"; transcript_version "1"; exon_number "7"; gene_name "Cplane1"; gene_source "ensembl"; gene_biotype "protein_coding"; transcript_name "Cplane1-204"; transcript_source "ensembl"; transcript_biotype "protein_coding"; exon_id "ENSRNOE00000143559"; exon_version "2";
2	ensembl	CDS	59007912	59008068	0	+	1	gene_id "ENSRNOG00000042118"; gene_version "5"; transcript_id "ENSRNOT00000173401"; transcript_version "1"; exon_number "7"; gene_name "Cplane1"; gene_source "ensembl"; gene_biotype "protein_coding"; transcript_name "Cplane1-204"; transcript_source "ensembl"; transcript_biotype "protein_coding"; protein_id "ENSRNOP00000099291"; protein_version "1";
2	ENSEMBL114_rn	exon	59007912	59008068	1.8781623007661	+	.	gene_id "ENSRNOG00000042118"; transcript_id "ENSRNOG00000042118_tx_10"; exon_id "2_59007912_59008068_+"; exonnum "7"; txlen "10587";
2	ENSEMBL114_rn	exon	59007912	59008068	1.83112944664447	+	.	gene_id "ENSRNOG00000042118"; transcript_id "ENSRNOG00000042118_tx_11"; exon_id "2_59007912_59008068_+"; exonnum "7"; txlen "10478";
2	ENSEMBL114_rn	exon	59007912	59008068	1.05440315868509	+	.	gene_id "ENSRNOG00000042118"; transcript_id "ENSRNOG00000042118_tx_14"; exon_id "2_59007912_59008068_+"; exonnum "7"; txlen "10379";
2	ENSEMBL114_rn	exon	59007912	59008068	0.886781251125783	+	.	gene_id "ENSRNOG00000042118"; transcript_id "ENSRNOG00000042118_tx_17"; exon_id "2_59007912_59008068_+"; exonnum "7"; txlen "10648";
2	ENSEMBL114_rn	exon	59007912	59008068	0.814663401821731	+	.	gene_id "ENSRNOG00000042118"; transcript_id "ENSRNOG00000042118_tx_22"; exon_id "2_59007912_59008068_+"; exonnum "7"; txlen "10270";
2	ENSEMBL114_rn	exon	59007912	59008068	0.69689463444559	+	.	gene_id "ENSRNOG00000042118"; transcript_id "ENSRNOG00000042118_tx_25"; exon_id "2_59007912_59008068_+"; exonnum "6"; txlen "10176";
2	ENSEMBL114_rn	exon	59007912	59008068	0.69689463444559	+	.	gene_id "ENSRNOG00000042118"; transcript_id "ENSRNOG00000042118_tx_26"; exon_id "2_59007912_59008068_+"; exonnum "6"; txlen "10285";
2	ENSEMBL114_rn	exon	59007912	59008068	0.69689463444559	+	.	gene_id "ENSRNOG00000042118"; transcript_id "ENSRNOG00000042118_tx_27"; exon_id "2_59007912_59008068_+"; exonnum "6"; txlen "10245";
2	ENSEMBL114_rn	exon	59007912	59008068	0.69689463444559	+	.	gene_id "ENSRNOG00000042118"; transcript_id "ENSRNOG00000042118_tx_28"; exon_id "2_59007912_59008068_+"; exonnum "6"; txlen "10354";
2	ENSEMBL114_rn	exon	59007912	59008068	0.580401483412103	+	.	gene_id "ENSRNOG00000042118"; transcript_id "ENSRNOG00000042118_tx_31"; exon_id "2_59007912_59008068_+"; exonnum "7"; txlen "10509";
2	ENSEMBL114_rn	exon	59007912	59008068	0.520000394257112	+	.	gene_id "ENSRNOG00000042118"; transcript_id "ENSRNOG00000042118_tx_32"; exon_id "2_59007912_59008068_+"; exonnum "7"; txlen "10368";
2	ENSEMBL114_rn	exon	59007912	59008068	0.42332766053695	+	.	gene_id "ENSRNOG00000042118"; transcript_id "ENSRNOG00000042118_tx_35"; exon_id "2_59007912_59008068_+"; exonnum "7"; txlen "10229";
2	ENSEMBL114_rn	exon	59007912	59008068	0.39515179438946	+	.	gene_id "ENSRNOG00000042118"; transcript_id "ENSRNOG00000042118_tx_36"; exon_id "2_59007912_59008068_+"; exonnum "7"; txlen "10448";
2	ENSEMBL114_rn	exon	59007912	59008068	0.34811894026783	+	.	gene_id "ENSRNOG00000042118"; transcript_id "ENSRNOG00000042118_tx_38"; exon_id "2_59007912_59008068_+"; exonnum "7"; txlen "10339";
2	ENSEMBL114_rn	exon	59007912	59008068	0.318829031393757	+	.	gene_id "ENSRNOG00000042118"; transcript_id "ENSRNOG00000042118_tx_39"; exon_id "2_59007912_59008068_+"; exonnum "7"; txlen "9893";
2	ENSEMBL114_rn	exon	59007912	59008068	0.315055401133347	+	.	gene_id "ENSRNOG00000042118"; transcript_id "ENSRNOG00000042118_tx_41"; exon_id "2_59007912_59008068_+"; exonnum "7"; txlen "10259";
2	ENSEMBL114_rn	exon	59007912	59008068	0.297718857730882	+	.	gene_id "ENSRNOG00000042118"; transcript_id "ENSRNOG00000042118_tx_42"; exon_id "2_59007912_59008068_+"; exonnum "7"; txlen "10120";
2	ENSEMBL114_rn	exon	59007912	59008068	0.279272918570022	+	.	gene_id "ENSRNOG00000042118"; transcript_id "ENSRNOG00000042118_tx_43"; exon_id "2_59007912_59008068_+"; exonnum "7"; txlen "10498";
2	ENSEMBL114_rn	exon	59007912	59008068	0.266747092919547	+	.	gene_id "ENSRNOG00000042118"; transcript_id "ENSRNOG00000042118_tx_45"; exon_id "2_59007912_59008068_+"; exonnum "7"; txlen "10359";
2	ENSEMBL114_rn	exon	59007912	59008068	0.233144264601682	+	.	gene_id "ENSRNOG00000042118"; transcript_id "ENSRNOG00000042118_tx_48"; exon_id "2_59007912_59008068_+"; exonnum "7"; txlen "10189";
2	ENSEMBL114_rn	exon	59007912	59008068	0.233144264601682	+	.	gene_id "ENSRNOG00000042118"; transcript_id "ENSRNOG00000042118_tx_49"; exon_id "2_59007912_59008068_+"; exonnum "7"; txlen "10328";
2	ENSEMBL114_rn	exon	59007912	59008068	0.233144264601682	+	.	gene_id "ENSRNOG00000042118"; transcript_id "ENSRNOG00000042118_tx_50"; exon_id "2_59007912_59008068_+"; exonnum "7"; txlen "10298";
2	ENSEMBL114_rn	exon	59007912	59008068	0.233144264601682	+	.	gene_id "ENSRNOG00000042118"; transcript_id "ENSRNOG00000042118_tx_51"; exon_id "2_59007912_59008068_+"; exonnum "7"; txlen "10437";
2	ENSEMBL114_rn	exon	59007912	59008068	0.203047131949085	+	.	gene_id "ENSRNOG00000042118"; transcript_id "ENSRNOG00000042118_tx_54"; exon_id "2_59007912_59008068_+"; exonnum "7"; txlen "10400";
2	ENSEMBL114_rn	exon	59007912	59008068	0.203047131949085	+	.	gene_id "ENSRNOG00000042118"; transcript_id "ENSRNOG00000042118_tx_55"; exon_id "2_59007912_59008068_+"; exonnum "7"; txlen "10539";
2	ENSEMBL114_rn	exon	59007912	59008068	0.0974923763309052	+	.	gene_id "ENSRNOG00000042118"; transcript_id "ENSRNOG00000042118_tx_56"; exon_id "2_59007912_59008068_+"; exonnum "7"; txlen "10717";
2	ENSEMBL114_rn	exon	59007912	59008068	0.00610348455623706	+	.	gene_id "ENSRNOG00000042118"; transcript_id "ENSRNOG00000042118_tx_57"; exon_id "2_59007912_59008068_+"; exonnum "7"; txlen "10640";
2	ENSEMBL114_rn	exon	59007912	59008068	2.64542014025585	+	.	gene_id "ENSRNOG00000042118"; transcript_id "ENSRNOG00000042118_tx_7"; exon_id "2_59007912_59008068_+"; exonnum "7"; txlen "10518";
2	ENSEMBL114_rn	exon	59007912	59008068	2.31501045160083	+	.	gene_id "ENSRNOG00000042118"; transcript_id "ENSRNOG00000042118_tx_9"; exon_id "2_59007912_59008068_+"; exonnum "7"; txlen "10409";
2	ensembl	exon	59008602	59008705	0	+	.	gene_id "ENSRNOG00000042118"; gene_version "5"; transcript_id "ENSRNOT00000161521"; transcript_version "1"; exon_number "8"; gene_name "Cplane1"; gene_source "ensembl"; gene_biotype "protein_coding"; transcript_name "Cplane1-203"; transcript_source "ensembl"; transcript_biotype "protein_coding"; exon_id "ENSRNOE00000143621"; exon_version "1"; tag "Ensembl_canonical";
2	ensembl	CDS	59008602	59008705	0	+	0	gene_id "ENSRNOG00000042118"; gene_version "5"; transcript_id "ENSRNOT00000161521"; transcript_version "1"; exon_number "8"; gene_name "Cplane1"; gene_source "ensembl"; gene_biotype "protein_coding"; transcript_name "Cplane1-203"; transcript_source "ensembl"; transcript_biotype "protein_coding"; protein_id "ENSRNOP00000099282"; protein_version "1"; tag "Ensembl_canonical";
2	ensembl	exon	59008602	59008705	0	+	.	gene_id "ENSRNOG00000042118"; gene_version "5"; transcript_id "ENSRNOT00000063899"; transcript_version "5"; exon_number "8"; gene_name "Cplane1"; gene_source "ensembl"; gene_biotype "protein_coding"; transcript_name "Cplane1-201"; transcript_source "ensembl"; transcript_biotype "protein_coding"; exon_id "ENSRNOE00000143621"; exon_version "1";
2	ensembl	CDS	59008602	59008705	0	+	0	gene_id "ENSRNOG00000042118"; gene_version "5"; transcript_id "ENSRNOT00000063899"; transcript_version "5"; exon_number "8"; gene_name "Cplane1"; gene_source "ensembl"; gene_biotype "protein_coding"; transcript_name "Cplane1-201"; transcript_source "ensembl"; transcript_biotype "protein_coding"; protein_id "ENSRNOP00000060886"; protein_version "4";
2	ensembl	exon	59008602	59008705	0	+	.	gene_id "ENSRNOG00000042118"; gene_version "5"; transcript_id "ENSRNOT00000159645"; transcript_version "1"; exon_number "8"; gene_name "Cplane1"; gene_source "ensembl"; gene_biotype "protein_coding"; transcript_name "Cplane1-202"; transcript_source "ensembl"; transcript_biotype "protein_coding"; exon_id "ENSRNOE00000143621"; exon_version "1";
2	ensembl	CDS	59008602	59008705	0	+	0	gene_id "ENSRNOG00000042118"; gene_version "5"; transcript_id "ENSRNOT00000159645"; transcript_version "1"; exon_number "8"; gene_name "Cplane1"; gene_source "ensembl"; gene_biotype "protein_coding"; transcript_name "Cplane1-202"; transcript_source "ensembl"; transcript_biotype "protein_coding"; protein_id "ENSRNOP00000110500"; protein_version "1";
2	ensembl	exon	59008602	59008705	0	+	.	gene_id "ENSRNOG00000042118"; gene_version "5"; transcript_id "ENSRNOT00000173401"; transcript_version "1"; exon_number "8"; gene_name "Cplane1"; gene_source "ensembl"; gene_biotype "protein_coding"; transcript_name "Cplane1-204"; transcript_source "ensembl"; transcript_biotype "protein_coding"; exon_id "ENSRNOE00000143621"; exon_version "1";
2	ensembl	CDS	59008602	59008705	0	+	0	gene_id "ENSRNOG00000042118"; gene_version "5"; transcript_id "ENSRNOT00000173401"; transcript_version "1"; exon_number "8"; gene_name "Cplane1"; gene_source "ensembl"; gene_biotype "protein_coding"; transcript_name "Cplane1-204"; transcript_source "ensembl"; transcript_biotype "protein_coding"; protein_id "ENSRNOP00000099291"; protein_version "1";
2	ENSEMBL114_rn	exon	59008602	59008705	1.8781623007661	+	.	gene_id "ENSRNOG00000042118"; transcript_id "ENSRNOG00000042118_tx_10"; exon_id "2_59008602_59008705_+"; exonnum "8"; txlen "10587";
2	ENSEMBL114_rn	exon	59008602	59008705	1.83112944664447	+	.	gene_id "ENSRNOG00000042118"; transcript_id "ENSRNOG00000042118_tx_11"; exon_id "2_59008602_59008705_+"; exonnum "8"; txlen "10478";
2	ENSEMBL114_rn	exon	59008602	59008705	1.05440315868509	+	.	gene_id "ENSRNOG00000042118"; transcript_id "ENSRNOG00000042118_tx_14"; exon_id "2_59008602_59008705_+"; exonnum "8"; txlen "10379";
2	ENSEMBL114_rn	exon	59008602	59008705	0.886781251125783	+	.	gene_id "ENSRNOG00000042118"; transcript_id "ENSRNOG00000042118_tx_17"; exon_id "2_59008602_59008705_+"; exonnum "8"; txlen "10648";
2	ENSEMBL114_rn	exon	59008602	59008705	0.814663401821731	+	.	gene_id "ENSRNOG00000042118"; transcript_id "ENSRNOG00000042118_tx_22"; exon_id "2_59008602_59008705_+"; exonnum "8"; txlen "10270";
2	ENSEMBL114_rn	exon	59008602	59008705	0.69689463444559	+	.	gene_id "ENSRNOG00000042118"; transcript_id "ENSRNOG00000042118_tx_25"; exon_id "2_59008602_59008705_+"; exonnum "7"; txlen "10176";
2	ENSEMBL114_rn	exon	59008602	59008705	0.69689463444559	+	.	gene_id "ENSRNOG00000042118"; transcript_id "ENSRNOG00000042118_tx_26"; exon_id "2_59008602_59008705_+"; exonnum "7"; txlen "10285";
2	ENSEMBL114_rn	exon	59008602	59008705	0.69689463444559	+	.	gene_id "ENSRNOG00000042118"; transcript_id "ENSRNOG00000042118_tx_27"; exon_id "2_59008602_59008705_+"; exonnum "7"; txlen "10245";
2	ENSEMBL114_rn	exon	59008602	59008705	0.69689463444559	+	.	gene_id "ENSRNOG00000042118"; transcript_id "ENSRNOG00000042118_tx_28"; exon_id "2_59008602_59008705_+"; exonnum "7"; txlen "10354";
2	ENSEMBL114_rn	exon	59008602	59008705	0.580401483412103	+	.	gene_id "ENSRNOG00000042118"; transcript_id "ENSRNOG00000042118_tx_31"; exon_id "2_59008602_59008705_+"; exonnum "8"; txlen "10509";
2	ENSEMBL114_rn	exon	59008602	59008705	0.520000394257112	+	.	gene_id "ENSRNOG00000042118"; transcript_id "ENSRNOG00000042118_tx_32"; exon_id "2_59008602_59008705_+"; exonnum "8"; txlen "10368";
2	ENSEMBL114_rn	exon	59008602	59008705	0.42332766053695	+	.	gene_id "ENSRNOG00000042118"; transcript_id "ENSRNOG00000042118_tx_35"; exon_id "2_59008602_59008705_+"; exonnum "8"; txlen "10229";
2	ENSEMBL114_rn	exon	59008602	59008705	0.39515179438946	+	.	gene_id "ENSRNOG00000042118"; transcript_id "ENSRNOG00000042118_tx_36"; exon_id "2_59008602_59008705_+"; exonnum "8"; txlen "10448";
2	ENSEMBL114_rn	exon	59008602	59008705	0.34811894026783	+	.	gene_id "ENSRNOG00000042118"; transcript_id "ENSRNOG00000042118_tx_38"; exon_id "2_59008602_59008705_+"; exonnum "8"; txlen "10339";
2	ENSEMBL114_rn	exon	59008602	59008705	0.318829031393757	+	.	gene_id "ENSRNOG00000042118"; transcript_id "ENSRNOG00000042118_tx_39"; exon_id "2_59008602_59008705_+"; exonnum "8"; txlen "9893";
2	ENSEMBL114_rn	exon	59008602	59008705	0.315055401133347	+	.	gene_id "ENSRNOG00000042118"; transcript_id "ENSRNOG00000042118_tx_41"; exon_id "2_59008602_59008705_+"; exonnum "8"; txlen "10259";
2	ENSEMBL114_rn	exon	59008602	59008705	0.297718857730882	+	.	gene_id "ENSRNOG00000042118"; transcript_id "ENSRNOG00000042118_tx_42"; exon_id "2_59008602_59008705_+"; exonnum "8"; txlen "10120";
2	ENSEMBL114_rn	exon	59008602	59008705	0.279272918570022	+	.	gene_id "ENSRNOG00000042118"; transcript_id "ENSRNOG00000042118_tx_43"; exon_id "2_59008602_59008705_+"; exonnum "8"; txlen "10498";
2	ENSEMBL114_rn	exon	59008602	59008705	0.266747092919547	+	.	gene_id "ENSRNOG00000042118"; transcript_id "ENSRNOG00000042118_tx_45"; exon_id "2_59008602_59008705_+"; exonnum "8"; txlen "10359";
2	ENSEMBL114_rn	exon	59008602	59008705	0.233144264601682	+	.	gene_id "ENSRNOG00000042118"; transcript_id "ENSRNOG00000042118_tx_48"; exon_id "2_59008602_59008705_+"; exonnum "8"; txlen "10189";
2	ENSEMBL114_rn	exon	59008602	59008705	0.233144264601682	+	.	gene_id "ENSRNOG00000042118"; transcript_id "ENSRNOG00000042118_tx_49"; exon_id "2_59008602_59008705_+"; exonnum "8"; txlen "10328";
2	ENSEMBL114_rn	exon	59008602	59008705	0.233144264601682	+	.	gene_id "ENSRNOG00000042118"; transcript_id "ENSRNOG00000042118_tx_50"; exon_id "2_59008602_59008705_+"; exonnum "8"; txlen "10298";
2	ENSEMBL114_rn	exon	59008602	59008705	0.233144264601682	+	.	gene_id "ENSRNOG00000042118"; transcript_id "ENSRNOG00000042118_tx_51"; exon_id "2_59008602_59008705_+"; exonnum "8"; txlen "10437";
2	ENSEMBL114_rn	exon	59008602	59008705	0.203047131949085	+	.	gene_id "ENSRNOG00000042118"; transcript_id "ENSRNOG00000042118_tx_54"; exon_id "2_59008602_59008705_+"; exonnum "8"; txlen "10400";
2	ENSEMBL114_rn	exon	59008602	59008705	0.203047131949085	+	.	gene_id "ENSRNOG00000042118"; transcript_id "ENSRNOG00000042118_tx_55"; exon_id "2_59008602_59008705_+"; exonnum "8"; txlen "10539";
2	ENSEMBL114_rn	exon	59008602	59008705	0.0974923763309052	+	.	gene_id "ENSRNOG00000042118"; transcript_id "ENSRNOG00000042118_tx_56"; exon_id "2_59008602_59008705_+"; exonnum "8"; txlen "10717";
2	ENSEMBL114_rn	exon	59008602	59008705	0.00610348455623706	+	.	gene_id "ENSRNOG00000042118"; transcript_id "ENSRNOG00000042118_tx_57"; exon_id "2_59008602_59008705_+"; exonnum "8"; txlen "10640";
2	ENSEMBL114_rn	exon	59008602	59008705	2.64542014025585	+	.	gene_id "ENSRNOG00000042118"; transcript_id "ENSRNOG00000042118_tx_7"; exon_id "2_59008602_59008705_+"; exonnum "8"; txlen "10518";
2	ENSEMBL114_rn	exon	59008602	59008705	2.31501045160083	+	.	gene_id "ENSRNOG00000042118"; transcript_id "ENSRNOG00000042118_tx_9"; exon_id "2_59008602_59008705_+"; exonnum "8"; txlen "10409";
2	ensembl	exon	59010179	59010361	0	+	.	gene_id "ENSRNOG00000042118"; gene_version "5"; transcript_id "ENSRNOT00000161521"; transcript_version "1"; exon_number "9"; gene_name "Cplane1"; gene_source "ensembl"; gene_biotype "protein_coding"; transcript_name "Cplane1-203"; transcript_source "ensembl"; transcript_biotype "protein_coding"; exon_id "ENSRNOE00000143674"; exon_version "1"; tag "Ensembl_canonical";
2	ensembl	CDS	59010179	59010361	0	+	1	gene_id "ENSRNOG00000042118"; gene_version "5"; transcript_id "ENSRNOT00000161521"; transcript_version "1"; exon_number "9"; gene_name "Cplane1"; gene_source "ensembl"; gene_biotype "protein_coding"; transcript_name "Cplane1-203"; transcript_source "ensembl"; transcript_biotype "protein_coding"; protein_id "ENSRNOP00000099282"; protein_version "1"; tag "Ensembl_canonical";
2	ensembl	exon	59010179	59010361	0	+	.	gene_id "ENSRNOG00000042118"; gene_version "5"; transcript_id "ENSRNOT00000063899"; transcript_version "5"; exon_number "9"; gene_name "Cplane1"; gene_source "ensembl"; gene_biotype "protein_coding"; transcript_name "Cplane1-201"; transcript_source "ensembl"; transcript_biotype "protein_coding"; exon_id "ENSRNOE00000143674"; exon_version "1";
2	ensembl	CDS	59010179	59010361	0	+	1	gene_id "ENSRNOG00000042118"; gene_version "5"; transcript_id "ENSRNOT00000063899"; transcript_version "5"; exon_number "9"; gene_name "Cplane1"; gene_source "ensembl"; gene_biotype "protein_coding"; transcript_name "Cplane1-201"; transcript_source "ensembl"; transcript_biotype "protein_coding"; protein_id "ENSRNOP00000060886"; protein_version "4";
2	ensembl	exon	59010179	59010361	0	+	.	gene_id "ENSRNOG00000042118"; gene_version "5"; transcript_id "ENSRNOT00000159645"; transcript_version "1"; exon_number "9"; gene_name "Cplane1"; gene_source "ensembl"; gene_biotype "protein_coding"; transcript_name "Cplane1-202"; transcript_source "ensembl"; transcript_biotype "protein_coding"; exon_id "ENSRNOE00000143674"; exon_version "1";
2	ensembl	CDS	59010179	59010361	0	+	1	gene_id "ENSRNOG00000042118"; gene_version "5"; transcript_id "ENSRNOT00000159645"; transcript_version "1"; exon_number "9"; gene_name "Cplane1"; gene_source "ensembl"; gene_biotype "protein_coding"; transcript_name "Cplane1-202"; transcript_source "ensembl"; transcript_biotype "protein_coding"; protein_id "ENSRNOP00000110500"; protein_version "1";
2	ensembl	exon	59010179	59010361	0	+	.	gene_id "ENSRNOG00000042118"; gene_version "5"; transcript_id "ENSRNOT00000173401"; transcript_version "1"; exon_number "9"; gene_name "Cplane1"; gene_source "ensembl"; gene_biotype "protein_coding"; transcript_name "Cplane1-204"; transcript_source "ensembl"; transcript_biotype "protein_coding"; exon_id "ENSRNOE00000143674"; exon_version "1";
2	ensembl	CDS	59010179	59010361	0	+	1	gene_id "ENSRNOG00000042118"; gene_version "5"; transcript_id "ENSRNOT00000173401"; transcript_version "1"; exon_number "9"; gene_name "Cplane1"; gene_source "ensembl"; gene_biotype "protein_coding"; transcript_name "Cplane1-204"; transcript_source "ensembl"; transcript_biotype "protein_coding"; protein_id "ENSRNOP00000099291"; protein_version "1";
2	ENSEMBL114_rn	exon	59010179	59010361	1.8781623007661	+	.	gene_id "ENSRNOG00000042118"; transcript_id "ENSRNOG00000042118_tx_10"; exon_id "2_59010179_59010361_+"; exonnum "9"; txlen "10587";
2	ENSEMBL114_rn	exon	59010179	59010361	1.83112944664447	+	.	gene_id "ENSRNOG00000042118"; transcript_id "ENSRNOG00000042118_tx_11"; exon_id "2_59010179_59010361_+"; exonnum "9"; txlen "10478";
2	ENSEMBL114_rn	exon	59010179	59010361	1.05440315868509	+	.	gene_id "ENSRNOG00000042118"; transcript_id "ENSRNOG00000042118_tx_14"; exon_id "2_59010179_59010361_+"; exonnum "9"; txlen "10379";
2	ENSEMBL114_rn	exon	59010179	59010361	0.886781251125783	+	.	gene_id "ENSRNOG00000042118"; transcript_id "ENSRNOG00000042118_tx_17"; exon_id "2_59010179_59010361_+"; exonnum "9"; txlen "10648";
2	ENSEMBL114_rn	exon	59010179	59010361	0.814663401821731	+	.	gene_id "ENSRNOG00000042118"; transcript_id "ENSRNOG00000042118_tx_22"; exon_id "2_59010179_59010361_+"; exonnum "9"; txlen "10270";
2	ENSEMBL114_rn	exon	59010179	59010361	0.69689463444559	+	.	gene_id "ENSRNOG00000042118"; transcript_id "ENSRNOG00000042118_tx_25"; exon_id "2_59010179_59010361_+"; exonnum "8"; txlen "10176";
2	ENSEMBL114_rn	exon	59010179	59010361	0.69689463444559	+	.	gene_id "ENSRNOG00000042118"; transcript_id "ENSRNOG00000042118_tx_26"; exon_id "2_59010179_59010361_+"; exonnum "8"; txlen "10285";
2	ENSEMBL114_rn	exon	59010179	59010361	0.69689463444559	+	.	gene_id "ENSRNOG00000042118"; transcript_id "ENSRNOG00000042118_tx_27"; exon_id "2_59010179_59010361_+"; exonnum "8"; txlen "10245";
2	ENSEMBL114_rn	exon	59010179	59010361	0.69689463444559	+	.	gene_id "ENSRNOG00000042118"; transcript_id "ENSRNOG00000042118_tx_28"; exon_id "2_59010179_59010361_+"; exonnum "8"; txlen "10354";
2	ENSEMBL114_rn	exon	59010179	59010361	0.580401483412103	+	.	gene_id "ENSRNOG00000042118"; transcript_id "ENSRNOG00000042118_tx_31"; exon_id "2_59010179_59010361_+"; exonnum "9"; txlen "10509";
2	ENSEMBL114_rn	exon	59010179	59010361	0.520000394257112	+	.	gene_id "ENSRNOG00000042118"; transcript_id "ENSRNOG00000042118_tx_32"; exon_id "2_59010179_59010361_+"; exonnum "9"; txlen "10368";
2	ENSEMBL114_rn	exon	59010179	59010361	0.42332766053695	+	.	gene_id "ENSRNOG00000042118"; transcript_id "ENSRNOG00000042118_tx_35"; exon_id "2_59010179_59010361_+"; exonnum "9"; txlen "10229";
2	ENSEMBL114_rn	exon	59010179	59010361	0.39515179438946	+	.	gene_id "ENSRNOG00000042118"; transcript_id "ENSRNOG00000042118_tx_36"; exon_id "2_59010179_59010361_+"; exonnum "9"; txlen "10448";
2	ENSEMBL114_rn	exon	59010179	59010361	0.34811894026783	+	.	gene_id "ENSRNOG00000042118"; transcript_id "ENSRNOG00000042118_tx_38"; exon_id "2_59010179_59010361_+"; exonnum "9"; txlen "10339";
2	ENSEMBL114_rn	exon	59010179	59010361	0.318829031393757	+	.	gene_id "ENSRNOG00000042118"; transcript_id "ENSRNOG00000042118_tx_39"; exon_id "2_59010179_59010361_+"; exonnum "9"; txlen "9893";
2	ENSEMBL114_rn	exon	59010179	59010361	0.315055401133347	+	.	gene_id "ENSRNOG00000042118"; transcript_id "ENSRNOG00000042118_tx_41"; exon_id "2_59010179_59010361_+"; exonnum "9"; txlen "10259";
2	ENSEMBL114_rn	exon	59010179	59010361	0.297718857730882	+	.	gene_id "ENSRNOG00000042118"; transcript_id "ENSRNOG00000042118_tx_42"; exon_id "2_59010179_59010361_+"; exonnum "9"; txlen "10120";
2	ENSEMBL114_rn	exon	59010179	59010361	0.279272918570022	+	.	gene_id "ENSRNOG00000042118"; transcript_id "ENSRNOG00000042118_tx_43"; exon_id "2_59010179_59010361_+"; exonnum "9"; txlen "10498";
2	ENSEMBL114_rn	exon	59010179	59010361	0.266747092919547	+	.	gene_id "ENSRNOG00000042118"; transcript_id "ENSRNOG00000042118_tx_45"; exon_id "2_59010179_59010361_+"; exonnum "9"; txlen "10359";
2	ENSEMBL114_rn	exon	59010179	59010361	0.233144264601682	+	.	gene_id "ENSRNOG00000042118"; transcript_id "ENSRNOG00000042118_tx_48"; exon_id "2_59010179_59010361_+"; exonnum "9"; txlen "10189";
2	ENSEMBL114_rn	exon	59010179	59010361	0.233144264601682	+	.	gene_id "ENSRNOG00000042118"; transcript_id "ENSRNOG00000042118_tx_49"; exon_id "2_59010179_59010361_+"; exonnum "9"; txlen "10328";
2	ENSEMBL114_rn	exon	59010179	59010361	0.233144264601682	+	.	gene_id "ENSRNOG00000042118"; transcript_id "ENSRNOG00000042118_tx_50"; exon_id "2_59010179_59010361_+"; exonnum "9"; txlen "10298";
2	ENSEMBL114_rn	exon	59010179	59010361	0.233144264601682	+	.	gene_id "ENSRNOG00000042118"; transcript_id "ENSRNOG00000042118_tx_51"; exon_id "2_59010179_59010361_+"; exonnum "9"; txlen "10437";
2	ENSEMBL114_rn	exon	59010179	59010361	0.203047131949085	+	.	gene_id "ENSRNOG00000042118"; transcript_id "ENSRNOG00000042118_tx_54"; exon_id "2_59010179_59010361_+"; exonnum "9"; txlen "10400";
2	ENSEMBL114_rn	exon	59010179	59010361	0.203047131949085	+	.	gene_id "ENSRNOG00000042118"; transcript_id "ENSRNOG00000042118_tx_55"; exon_id "2_59010179_59010361_+"; exonnum "9"; txlen "10539";
2	ENSEMBL114_rn	exon	59010179	59010361	0.0974923763309052	+	.	gene_id "ENSRNOG00000042118"; transcript_id "ENSRNOG00000042118_tx_56"; exon_id "2_59010179_59010361_+"; exonnum "9"; txlen "10717";
2	ENSEMBL114_rn	exon	59010179	59010361	0.00610348455623706	+	.	gene_id "ENSRNOG00000042118"; transcript_id "ENSRNOG00000042118_tx_57"; exon_id "2_59010179_59010361_+"; exonnum "9"; txlen "10640";
2	ENSEMBL114_rn	exon	59010179	59010361	2.64542014025585	+	.	gene_id "ENSRNOG00000042118"; transcript_id "ENSRNOG00000042118_tx_7"; exon_id "2_59010179_59010361_+"; exonnum "9"; txlen "10518";
2	ENSEMBL114_rn	exon	59010179	59010361	2.31501045160083	+	.	gene_id "ENSRNOG00000042118"; transcript_id "ENSRNOG00000042118_tx_9"; exon_id "2_59010179_59010361_+"; exonnum "9"; txlen "10409";
2	sraer114_mid	exon	59010494	59010551	0.00610348455623706	+	.	gene_id "ENSRNOG00000042118"; transcript_id "ENSRNOG00000042118_tx_57"; exon_id "2_59010494_59010551_+"; exonnum "10"; txlen "10640";
2	ensembl	exon	59014109	59014358	0	+	.	gene_id "ENSRNOG00000042118"; gene_version "5"; transcript_id "ENSRNOT00000161521"; transcript_version "1"; exon_number "10"; gene_name "Cplane1"; gene_source "ensembl"; gene_biotype "protein_coding"; transcript_name "Cplane1-203"; transcript_source "ensembl"; transcript_biotype "protein_coding"; exon_id "ENSRNOE00000143718"; exon_version "2"; tag "Ensembl_canonical";
2	ensembl	CDS	59014109	59014358	0	+	1	gene_id "ENSRNOG00000042118"; gene_version "5"; transcript_id "ENSRNOT00000161521"; transcript_version "1"; exon_number "10"; gene_name "Cplane1"; gene_source "ensembl"; gene_biotype "protein_coding"; transcript_name "Cplane1-203"; transcript_source "ensembl"; transcript_biotype "protein_coding"; protein_id "ENSRNOP00000099282"; protein_version "1"; tag "Ensembl_canonical";
2	ensembl	exon	59014109	59014358	0	+	.	gene_id "ENSRNOG00000042118"; gene_version "5"; transcript_id "ENSRNOT00000063899"; transcript_version "5"; exon_number "10"; gene_name "Cplane1"; gene_source "ensembl"; gene_biotype "protein_coding"; transcript_name "Cplane1-201"; transcript_source "ensembl"; transcript_biotype "protein_coding"; exon_id "ENSRNOE00000143718"; exon_version "2";
2	ensembl	CDS	59014109	59014358	0	+	1	gene_id "ENSRNOG00000042118"; gene_version "5"; transcript_id "ENSRNOT00000063899"; transcript_version "5"; exon_number "10"; gene_name "Cplane1"; gene_source "ensembl"; gene_biotype "protein_coding"; transcript_name "Cplane1-201"; transcript_source "ensembl"; transcript_biotype "protein_coding"; protein_id "ENSRNOP00000060886"; protein_version "4";
2	ensembl	exon	59014109	59014358	0	+	.	gene_id "ENSRNOG00000042118"; gene_version "5"; transcript_id "ENSRNOT00000159645"; transcript_version "1"; exon_number "10"; gene_name "Cplane1"; gene_source "ensembl"; gene_biotype "protein_coding"; transcript_name "Cplane1-202"; transcript_source "ensembl"; transcript_biotype "protein_coding"; exon_id "ENSRNOE00000143718"; exon_version "2";
2	ensembl	CDS	59014109	59014358	0	+	1	gene_id "ENSRNOG00000042118"; gene_version "5"; transcript_id "ENSRNOT00000159645"; transcript_version "1"; exon_number "10"; gene_name "Cplane1"; gene_source "ensembl"; gene_biotype "protein_coding"; transcript_name "Cplane1-202"; transcript_source "ensembl"; transcript_biotype "protein_coding"; protein_id "ENSRNOP00000110500"; protein_version "1";
2	ensembl	exon	59014109	59014358	0	+	.	gene_id "ENSRNOG00000042118"; gene_version "5"; transcript_id "ENSRNOT00000173401"; transcript_version "1"; exon_number "10"; gene_name "Cplane1"; gene_source "ensembl"; gene_biotype "protein_coding"; transcript_name "Cplane1-204"; transcript_source "ensembl"; transcript_biotype "protein_coding"; exon_id "ENSRNOE00000143718"; exon_version "2";
2	ensembl	CDS	59014109	59014358	0	+	1	gene_id "ENSRNOG00000042118"; gene_version "5"; transcript_id "ENSRNOT00000173401"; transcript_version "1"; exon_number "10"; gene_name "Cplane1"; gene_source "ensembl"; gene_biotype "protein_coding"; transcript_name "Cplane1-204"; transcript_source "ensembl"; transcript_biotype "protein_coding"; protein_id "ENSRNOP00000099291"; protein_version "1";
2	ENSEMBL114_rn	exon	59014109	59014358	1.8781623007661	+	.	gene_id "ENSRNOG00000042118"; transcript_id "ENSRNOG00000042118_tx_10"; exon_id "2_59014109_59014358_+"; exonnum "10"; txlen "10587";
2	ENSEMBL114_rn	exon	59014109	59014358	1.83112944664447	+	.	gene_id "ENSRNOG00000042118"; transcript_id "ENSRNOG00000042118_tx_11"; exon_id "2_59014109_59014358_+"; exonnum "10"; txlen "10478";
2	ENSEMBL114_rn	exon	59014109	59014358	1.05440315868509	+	.	gene_id "ENSRNOG00000042118"; transcript_id "ENSRNOG00000042118_tx_14"; exon_id "2_59014109_59014358_+"; exonnum "10"; txlen "10379";
2	ENSEMBL114_rn	exon	59014109	59014358	0.886781251125783	+	.	gene_id "ENSRNOG00000042118"; transcript_id "ENSRNOG00000042118_tx_17"; exon_id "2_59014109_59014358_+"; exonnum "10"; txlen "10648";
2	ENSEMBL114_rn	exon	59014109	59014358	0.814663401821731	+	.	gene_id "ENSRNOG00000042118"; transcript_id "ENSRNOG00000042118_tx_22"; exon_id "2_59014109_59014358_+"; exonnum "10"; txlen "10270";
2	ENSEMBL114_rn	exon	59014109	59014358	0.69689463444559	+	.	gene_id "ENSRNOG00000042118"; transcript_id "ENSRNOG00000042118_tx_25"; exon_id "2_59014109_59014358_+"; exonnum "9"; txlen "10176";
2	ENSEMBL114_rn	exon	59014109	59014358	0.69689463444559	+	.	gene_id "ENSRNOG00000042118"; transcript_id "ENSRNOG00000042118_tx_26"; exon_id "2_59014109_59014358_+"; exonnum "9"; txlen "10285";
2	ENSEMBL114_rn	exon	59014109	59014358	0.69689463444559	+	.	gene_id "ENSRNOG00000042118"; transcript_id "ENSRNOG00000042118_tx_27"; exon_id "2_59014109_59014358_+"; exonnum "9"; txlen "10245";
2	ENSEMBL114_rn	exon	59014109	59014358	0.69689463444559	+	.	gene_id "ENSRNOG00000042118"; transcript_id "ENSRNOG00000042118_tx_28"; exon_id "2_59014109_59014358_+"; exonnum "9"; txlen "10354";
2	ENSEMBL114_rn	exon	59014109	59014358	0.580401483412103	+	.	gene_id "ENSRNOG00000042118"; transcript_id "ENSRNOG00000042118_tx_31"; exon_id "2_59014109_59014358_+"; exonnum "10"; txlen "10509";
2	ENSEMBL114_rn	exon	59014109	59014358	0.520000394257112	+	.	gene_id "ENSRNOG00000042118"; transcript_id "ENSRNOG00000042118_tx_32"; exon_id "2_59014109_59014358_+"; exonnum "10"; txlen "10368";
2	ENSEMBL114_rn	exon	59014109	59014358	0.42332766053695	+	.	gene_id "ENSRNOG00000042118"; transcript_id "ENSRNOG00000042118_tx_35"; exon_id "2_59014109_59014358_+"; exonnum "10"; txlen "10229";
2	ENSEMBL114_rn	exon	59014109	59014358	0.39515179438946	+	.	gene_id "ENSRNOG00000042118"; transcript_id "ENSRNOG00000042118_tx_36"; exon_id "2_59014109_59014358_+"; exonnum "10"; txlen "10448";
2	ENSEMBL114_rn	exon	59014109	59014358	0.34811894026783	+	.	gene_id "ENSRNOG00000042118"; transcript_id "ENSRNOG00000042118_tx_38"; exon_id "2_59014109_59014358_+"; exonnum "10"; txlen "10339";
2	ENSEMBL114_rn	exon	59014109	59014358	0.318829031393757	+	.	gene_id "ENSRNOG00000042118"; transcript_id "ENSRNOG00000042118_tx_39"; exon_id "2_59014109_59014358_+"; exonnum "10"; txlen "9893";
2	ENSEMBL114_rn	exon	59014109	59014358	0.315055401133347	+	.	gene_id "ENSRNOG00000042118"; transcript_id "ENSRNOG00000042118_tx_41"; exon_id "2_59014109_59014358_+"; exonnum "10"; txlen "10259";
2	ENSEMBL114_rn	exon	59014109	59014358	0.297718857730882	+	.	gene_id "ENSRNOG00000042118"; transcript_id "ENSRNOG00000042118_tx_42"; exon_id "2_59014109_59014358_+"; exonnum "10"; txlen "10120";
2	ENSEMBL114_rn	exon	59014109	59014358	0.279272918570022	+	.	gene_id "ENSRNOG00000042118"; transcript_id "ENSRNOG00000042118_tx_43"; exon_id "2_59014109_59014358_+"; exonnum "10"; txlen "10498";
2	ENSEMBL114_rn	exon	59014109	59014358	0.266747092919547	+	.	gene_id "ENSRNOG00000042118"; transcript_id "ENSRNOG00000042118_tx_45"; exon_id "2_59014109_59014358_+"; exonnum "10"; txlen "10359";
2	ENSEMBL114_rn	exon	59014109	59014358	0.233144264601682	+	.	gene_id "ENSRNOG00000042118"; transcript_id "ENSRNOG00000042118_tx_48"; exon_id "2_59014109_59014358_+"; exonnum "10"; txlen "10189";
2	ENSEMBL114_rn	exon	59014109	59014358	0.233144264601682	+	.	gene_id "ENSRNOG00000042118"; transcript_id "ENSRNOG00000042118_tx_49"; exon_id "2_59014109_59014358_+"; exonnum "10"; txlen "10328";
2	ENSEMBL114_rn	exon	59014109	59014358	0.233144264601682	+	.	gene_id "ENSRNOG00000042118"; transcript_id "ENSRNOG00000042118_tx_50"; exon_id "2_59014109_59014358_+"; exonnum "10"; txlen "10298";
2	ENSEMBL114_rn	exon	59014109	59014358	0.233144264601682	+	.	gene_id "ENSRNOG00000042118"; transcript_id "ENSRNOG00000042118_tx_51"; exon_id "2_59014109_59014358_+"; exonnum "10"; txlen "10437";
2	ENSEMBL114_rn	exon	59014109	59014358	0.203047131949085	+	.	gene_id "ENSRNOG00000042118"; transcript_id "ENSRNOG00000042118_tx_54"; exon_id "2_59014109_59014358_+"; exonnum "10"; txlen "10400";
2	ENSEMBL114_rn	exon	59014109	59014358	0.203047131949085	+	.	gene_id "ENSRNOG00000042118"; transcript_id "ENSRNOG00000042118_tx_55"; exon_id "2_59014109_59014358_+"; exonnum "10"; txlen "10539";
2	ENSEMBL114_rn	exon	59014109	59014358	0.0974923763309052	+	.	gene_id "ENSRNOG00000042118"; transcript_id "ENSRNOG00000042118_tx_56"; exon_id "2_59014109_59014358_+"; exonnum "10"; txlen "10717";
2	ENSEMBL114_rn	exon	59014109	59014358	0.00610348455623706	+	.	gene_id "ENSRNOG00000042118"; transcript_id "ENSRNOG00000042118_tx_57"; exon_id "2_59014109_59014358_+"; exonnum "11"; txlen "10640";
2	ENSEMBL114_rn	exon	59014109	59014358	2.64542014025585	+	.	gene_id "ENSRNOG00000042118"; transcript_id "ENSRNOG00000042118_tx_7"; exon_id "2_59014109_59014358_+"; exonnum "10"; txlen "10518";
2	ENSEMBL114_rn	exon	59014109	59014358	2.31501045160083	+	.	gene_id "ENSRNOG00000042118"; transcript_id "ENSRNOG00000042118_tx_9"; exon_id "2_59014109_59014358_+"; exonnum "10"; txlen "10409";
2	ensembl	exon	59014519	59014671	0	+	.	gene_id "ENSRNOG00000042118"; gene_version "5"; transcript_id "ENSRNOT00000161521"; transcript_version "1"; exon_number "11"; gene_name "Cplane1"; gene_source "ensembl"; gene_biotype "protein_coding"; transcript_name "Cplane1-203"; transcript_source "ensembl"; transcript_biotype "protein_coding"; exon_id "ENSRNOE00000143766"; exon_version "2"; tag "Ensembl_canonical";
2	ensembl	CDS	59014519	59014671	0	+	0	gene_id "ENSRNOG00000042118"; gene_version "5"; transcript_id "ENSRNOT00000161521"; transcript_version "1"; exon_number "11"; gene_name "Cplane1"; gene_source "ensembl"; gene_biotype "protein_coding"; transcript_name "Cplane1-203"; transcript_source "ensembl"; transcript_biotype "protein_coding"; protein_id "ENSRNOP00000099282"; protein_version "1"; tag "Ensembl_canonical";
2	ensembl	exon	59014519	59014671	0	+	.	gene_id "ENSRNOG00000042118"; gene_version "5"; transcript_id "ENSRNOT00000063899"; transcript_version "5"; exon_number "11"; gene_name "Cplane1"; gene_source "ensembl"; gene_biotype "protein_coding"; transcript_name "Cplane1-201"; transcript_source "ensembl"; transcript_biotype "protein_coding"; exon_id "ENSRNOE00000143766"; exon_version "2";
2	ensembl	CDS	59014519	59014671	0	+	0	gene_id "ENSRNOG00000042118"; gene_version "5"; transcript_id "ENSRNOT00000063899"; transcript_version "5"; exon_number "11"; gene_name "Cplane1"; gene_source "ensembl"; gene_biotype "protein_coding"; transcript_name "Cplane1-201"; transcript_source "ensembl"; transcript_biotype "protein_coding"; protein_id "ENSRNOP00000060886"; protein_version "4";
2	ensembl	exon	59014519	59014671	0	+	.	gene_id "ENSRNOG00000042118"; gene_version "5"; transcript_id "ENSRNOT00000159645"; transcript_version "1"; exon_number "11"; gene_name "Cplane1"; gene_source "ensembl"; gene_biotype "protein_coding"; transcript_name "Cplane1-202"; transcript_source "ensembl"; transcript_biotype "protein_coding"; exon_id "ENSRNOE00000143766"; exon_version "2";
2	ensembl	CDS	59014519	59014671	0	+	0	gene_id "ENSRNOG00000042118"; gene_version "5"; transcript_id "ENSRNOT00000159645"; transcript_version "1"; exon_number "11"; gene_name "Cplane1"; gene_source "ensembl"; gene_biotype "protein_coding"; transcript_name "Cplane1-202"; transcript_source "ensembl"; transcript_biotype "protein_coding"; protein_id "ENSRNOP00000110500"; protein_version "1";
2	ensembl	exon	59014519	59014671	0	+	.	gene_id "ENSRNOG00000042118"; gene_version "5"; transcript_id "ENSRNOT00000173401"; transcript_version "1"; exon_number "11"; gene_name "Cplane1"; gene_source "ensembl"; gene_biotype "protein_coding"; transcript_name "Cplane1-204"; transcript_source "ensembl"; transcript_biotype "protein_coding"; exon_id "ENSRNOE00000143766"; exon_version "2";
2	ensembl	CDS	59014519	59014671	0	+	0	gene_id "ENSRNOG00000042118"; gene_version "5"; transcript_id "ENSRNOT00000173401"; transcript_version "1"; exon_number "11"; gene_name "Cplane1"; gene_source "ensembl"; gene_biotype "protein_coding"; transcript_name "Cplane1-204"; transcript_source "ensembl"; transcript_biotype "protein_coding"; protein_id "ENSRNOP00000099291"; protein_version "1";
2	ENSEMBL114_rn	exon	59014519	59014671	1.8781623007661	+	.	gene_id "ENSRNOG00000042118"; transcript_id "ENSRNOG00000042118_tx_10"; exon_id "2_59014519_59014671_+"; exonnum "11"; txlen "10587";
2	ENSEMBL114_rn	exon	59014519	59014671	1.83112944664447	+	.	gene_id "ENSRNOG00000042118"; transcript_id "ENSRNOG00000042118_tx_11"; exon_id "2_59014519_59014671_+"; exonnum "11"; txlen "10478";
2	ENSEMBL114_rn	exon	59014519	59014671	1.05440315868509	+	.	gene_id "ENSRNOG00000042118"; transcript_id "ENSRNOG00000042118_tx_14"; exon_id "2_59014519_59014671_+"; exonnum "11"; txlen "10379";
2	ENSEMBL114_rn	exon	59014519	59014671	0.886781251125783	+	.	gene_id "ENSRNOG00000042118"; transcript_id "ENSRNOG00000042118_tx_17"; exon_id "2_59014519_59014671_+"; exonnum "11"; txlen "10648";
2	ENSEMBL114_rn	exon	59014519	59014671	0.814663401821731	+	.	gene_id "ENSRNOG00000042118"; transcript_id "ENSRNOG00000042118_tx_22"; exon_id "2_59014519_59014671_+"; exonnum "11"; txlen "10270";
2	ENSEMBL114_rn	exon	59014519	59014671	0.69689463444559	+	.	gene_id "ENSRNOG00000042118"; transcript_id "ENSRNOG00000042118_tx_25"; exon_id "2_59014519_59014671_+"; exonnum "10"; txlen "10176";
2	ENSEMBL114_rn	exon	59014519	59014671	0.69689463444559	+	.	gene_id "ENSRNOG00000042118"; transcript_id "ENSRNOG00000042118_tx_26"; exon_id "2_59014519_59014671_+"; exonnum "10"; txlen "10285";
2	ENSEMBL114_rn	exon	59014519	59014671	0.69689463444559	+	.	gene_id "ENSRNOG00000042118"; transcript_id "ENSRNOG00000042118_tx_27"; exon_id "2_59014519_59014671_+"; exonnum "10"; txlen "10245";
2	ENSEMBL114_rn	exon	59014519	59014671	0.69689463444559	+	.	gene_id "ENSRNOG00000042118"; transcript_id "ENSRNOG00000042118_tx_28"; exon_id "2_59014519_59014671_+"; exonnum "10"; txlen "10354";
2	ENSEMBL114_rn	exon	59014519	59014671	0.580401483412103	+	.	gene_id "ENSRNOG00000042118"; transcript_id "ENSRNOG00000042118_tx_31"; exon_id "2_59014519_59014671_+"; exonnum "11"; txlen "10509";
2	ENSEMBL114_rn	exon	59014519	59014671	0.520000394257112	+	.	gene_id "ENSRNOG00000042118"; transcript_id "ENSRNOG00000042118_tx_32"; exon_id "2_59014519_59014671_+"; exonnum "11"; txlen "10368";
2	ENSEMBL114_rn	exon	59014519	59014671	0.42332766053695	+	.	gene_id "ENSRNOG00000042118"; transcript_id "ENSRNOG00000042118_tx_35"; exon_id "2_59014519_59014671_+"; exonnum "11"; txlen "10229";
2	ENSEMBL114_rn	exon	59014519	59014671	0.39515179438946	+	.	gene_id "ENSRNOG00000042118"; transcript_id "ENSRNOG00000042118_tx_36"; exon_id "2_59014519_59014671_+"; exonnum "11"; txlen "10448";
2	ENSEMBL114_rn	exon	59014519	59014671	0.34811894026783	+	.	gene_id "ENSRNOG00000042118"; transcript_id "ENSRNOG00000042118_tx_38"; exon_id "2_59014519_59014671_+"; exonnum "11"; txlen "10339";
2	ENSEMBL114_rn	exon	59014519	59014671	0.318829031393757	+	.	gene_id "ENSRNOG00000042118"; transcript_id "ENSRNOG00000042118_tx_39"; exon_id "2_59014519_59014671_+"; exonnum "11"; txlen "9893";
2	ENSEMBL114_rn	exon	59014519	59014671	0.315055401133347	+	.	gene_id "ENSRNOG00000042118"; transcript_id "ENSRNOG00000042118_tx_41"; exon_id "2_59014519_59014671_+"; exonnum "11"; txlen "10259";
2	ENSEMBL114_rn	exon	59014519	59014671	0.297718857730882	+	.	gene_id "ENSRNOG00000042118"; transcript_id "ENSRNOG00000042118_tx_42"; exon_id "2_59014519_59014671_+"; exonnum "11"; txlen "10120";
2	ENSEMBL114_rn	exon	59014519	59014671	0.279272918570022	+	.	gene_id "ENSRNOG00000042118"; transcript_id "ENSRNOG00000042118_tx_43"; exon_id "2_59014519_59014671_+"; exonnum "11"; txlen "10498";
2	ENSEMBL114_rn	exon	59014519	59014671	0.266747092919547	+	.	gene_id "ENSRNOG00000042118"; transcript_id "ENSRNOG00000042118_tx_45"; exon_id "2_59014519_59014671_+"; exonnum "11"; txlen "10359";
2	ENSEMBL114_rn	exon	59014519	59014671	0.233144264601682	+	.	gene_id "ENSRNOG00000042118"; transcript_id "ENSRNOG00000042118_tx_48"; exon_id "2_59014519_59014671_+"; exonnum "11"; txlen "10189";
2	ENSEMBL114_rn	exon	59014519	59014671	0.233144264601682	+	.	gene_id "ENSRNOG00000042118"; transcript_id "ENSRNOG00000042118_tx_49"; exon_id "2_59014519_59014671_+"; exonnum "11"; txlen "10328";
2	ENSEMBL114_rn	exon	59014519	59014671	0.233144264601682	+	.	gene_id "ENSRNOG00000042118"; transcript_id "ENSRNOG00000042118_tx_50"; exon_id "2_59014519_59014671_+"; exonnum "11"; txlen "10298";
2	ENSEMBL114_rn	exon	59014519	59014671	0.233144264601682	+	.	gene_id "ENSRNOG00000042118"; transcript_id "ENSRNOG00000042118_tx_51"; exon_id "2_59014519_59014671_+"; exonnum "11"; txlen "10437";
2	ENSEMBL114_rn	exon	59014519	59014671	0.203047131949085	+	.	gene_id "ENSRNOG00000042118"; transcript_id "ENSRNOG00000042118_tx_54"; exon_id "2_59014519_59014671_+"; exonnum "11"; txlen "10400";
2	ENSEMBL114_rn	exon	59014519	59014671	0.203047131949085	+	.	gene_id "ENSRNOG00000042118"; transcript_id "ENSRNOG00000042118_tx_55"; exon_id "2_59014519_59014671_+"; exonnum "11"; txlen "10539";
2	ENSEMBL114_rn	exon	59014519	59014671	0.0974923763309052	+	.	gene_id "ENSRNOG00000042118"; transcript_id "ENSRNOG00000042118_tx_56"; exon_id "2_59014519_59014671_+"; exonnum "11"; txlen "10717";
2	ENSEMBL114_rn	exon	59014519	59014671	0.00610348455623706	+	.	gene_id "ENSRNOG00000042118"; transcript_id "ENSRNOG00000042118_tx_57"; exon_id "2_59014519_59014671_+"; exonnum "12"; txlen "10640";
2	ENSEMBL114_rn	exon	59014519	59014671	2.64542014025585	+	.	gene_id "ENSRNOG00000042118"; transcript_id "ENSRNOG00000042118_tx_7"; exon_id "2_59014519_59014671_+"; exonnum "11"; txlen "10518";
2	ENSEMBL114_rn	exon	59014519	59014671	2.31501045160083	+	.	gene_id "ENSRNOG00000042118"; transcript_id "ENSRNOG00000042118_tx_9"; exon_id "2_59014519_59014671_+"; exonnum "11"; txlen "10409";
2	ensembl	exon	59014820	59015574	0	+	.	gene_id "ENSRNOG00000042118"; gene_version "5"; transcript_id "ENSRNOT00000161521"; transcript_version "1"; exon_number "12"; gene_name "Cplane1"; gene_source "ensembl"; gene_biotype "protein_coding"; transcript_name "Cplane1-203"; transcript_source "ensembl"; transcript_biotype "protein_coding"; exon_id "ENSRNOE00000143817"; exon_version "1"; tag "Ensembl_canonical";
2	ensembl	CDS	59014820	59015574	0	+	0	gene_id "ENSRNOG00000042118"; gene_version "5"; transcript_id "ENSRNOT00000161521"; transcript_version "1"; exon_number "12"; gene_name "Cplane1"; gene_source "ensembl"; gene_biotype "protein_coding"; transcript_name "Cplane1-203"; transcript_source "ensembl"; transcript_biotype "protein_coding"; protein_id "ENSRNOP00000099282"; protein_version "1"; tag "Ensembl_canonical";
2	ensembl	exon	59014820	59015574	0	+	.	gene_id "ENSRNOG00000042118"; gene_version "5"; transcript_id "ENSRNOT00000063899"; transcript_version "5"; exon_number "12"; gene_name "Cplane1"; gene_source "ensembl"; gene_biotype "protein_coding"; transcript_name "Cplane1-201"; transcript_source "ensembl"; transcript_biotype "protein_coding"; exon_id "ENSRNOE00000143817"; exon_version "1";
2	ensembl	CDS	59014820	59015574	0	+	0	gene_id "ENSRNOG00000042118"; gene_version "5"; transcript_id "ENSRNOT00000063899"; transcript_version "5"; exon_number "12"; gene_name "Cplane1"; gene_source "ensembl"; gene_biotype "protein_coding"; transcript_name "Cplane1-201"; transcript_source "ensembl"; transcript_biotype "protein_coding"; protein_id "ENSRNOP00000060886"; protein_version "4";
2	ensembl	exon	59014820	59015574	0	+	.	gene_id "ENSRNOG00000042118"; gene_version "5"; transcript_id "ENSRNOT00000159645"; transcript_version "1"; exon_number "12"; gene_name "Cplane1"; gene_source "ensembl"; gene_biotype "protein_coding"; transcript_name "Cplane1-202"; transcript_source "ensembl"; transcript_biotype "protein_coding"; exon_id "ENSRNOE00000143817"; exon_version "1";
2	ensembl	CDS	59014820	59015574	0	+	0	gene_id "ENSRNOG00000042118"; gene_version "5"; transcript_id "ENSRNOT00000159645"; transcript_version "1"; exon_number "12"; gene_name "Cplane1"; gene_source "ensembl"; gene_biotype "protein_coding"; transcript_name "Cplane1-202"; transcript_source "ensembl"; transcript_biotype "protein_coding"; protein_id "ENSRNOP00000110500"; protein_version "1";
2	ensembl	exon	59014820	59015574	0	+	.	gene_id "ENSRNOG00000042118"; gene_version "5"; transcript_id "ENSRNOT00000173401"; transcript_version "1"; exon_number "12"; gene_name "Cplane1"; gene_source "ensembl"; gene_biotype "protein_coding"; transcript_name "Cplane1-204"; transcript_source "ensembl"; transcript_biotype "protein_coding"; exon_id "ENSRNOE00000143817"; exon_version "1";
2	ensembl	CDS	59014820	59015574	0	+	0	gene_id "ENSRNOG00000042118"; gene_version "5"; transcript_id "ENSRNOT00000173401"; transcript_version "1"; exon_number "12"; gene_name "Cplane1"; gene_source "ensembl"; gene_biotype "protein_coding"; transcript_name "Cplane1-204"; transcript_source "ensembl"; transcript_biotype "protein_coding"; protein_id "ENSRNOP00000099291"; protein_version "1";
2	ENSEMBL114_rn	exon	59014820	59015574	1.8781623007661	+	.	gene_id "ENSRNOG00000042118"; transcript_id "ENSRNOG00000042118_tx_10"; exon_id "2_59014820_59015574_+"; exonnum "12"; txlen "10587";
2	ENSEMBL114_rn	exon	59014820	59015574	1.83112944664447	+	.	gene_id "ENSRNOG00000042118"; transcript_id "ENSRNOG00000042118_tx_11"; exon_id "2_59014820_59015574_+"; exonnum "12"; txlen "10478";
2	ENSEMBL114_rn	exon	59014820	59015574	1.05440315868509	+	.	gene_id "ENSRNOG00000042118"; transcript_id "ENSRNOG00000042118_tx_14"; exon_id "2_59014820_59015574_+"; exonnum "12"; txlen "10379";
2	ENSEMBL114_rn	exon	59014820	59015574	0.886781251125783	+	.	gene_id "ENSRNOG00000042118"; transcript_id "ENSRNOG00000042118_tx_17"; exon_id "2_59014820_59015574_+"; exonnum "12"; txlen "10648";
2	ENSEMBL114_rn	exon	59014820	59015574	0.814663401821731	+	.	gene_id "ENSRNOG00000042118"; transcript_id "ENSRNOG00000042118_tx_22"; exon_id "2_59014820_59015574_+"; exonnum "12"; txlen "10270";
2	ENSEMBL114_rn	exon	59014820	59015574	0.69689463444559	+	.	gene_id "ENSRNOG00000042118"; transcript_id "ENSRNOG00000042118_tx_25"; exon_id "2_59014820_59015574_+"; exonnum "11"; txlen "10176";
2	ENSEMBL114_rn	exon	59014820	59015574	0.69689463444559	+	.	gene_id "ENSRNOG00000042118"; transcript_id "ENSRNOG00000042118_tx_26"; exon_id "2_59014820_59015574_+"; exonnum "11"; txlen "10285";
2	ENSEMBL114_rn	exon	59014820	59015574	0.69689463444559	+	.	gene_id "ENSRNOG00000042118"; transcript_id "ENSRNOG00000042118_tx_27"; exon_id "2_59014820_59015574_+"; exonnum "11"; txlen "10245";
2	ENSEMBL114_rn	exon	59014820	59015574	0.69689463444559	+	.	gene_id "ENSRNOG00000042118"; transcript_id "ENSRNOG00000042118_tx_28"; exon_id "2_59014820_59015574_+"; exonnum "11"; txlen "10354";
2	ENSEMBL114_rn	exon	59014820	59015574	0.580401483412103	+	.	gene_id "ENSRNOG00000042118"; transcript_id "ENSRNOG00000042118_tx_31"; exon_id "2_59014820_59015574_+"; exonnum "12"; txlen "10509";
2	ENSEMBL114_rn	exon	59014820	59015574	0.520000394257112	+	.	gene_id "ENSRNOG00000042118"; transcript_id "ENSRNOG00000042118_tx_32"; exon_id "2_59014820_59015574_+"; exonnum "12"; txlen "10368";
2	ENSEMBL114_rn	exon	59014820	59015574	0.42332766053695	+	.	gene_id "ENSRNOG00000042118"; transcript_id "ENSRNOG00000042118_tx_35"; exon_id "2_59014820_59015574_+"; exonnum "12"; txlen "10229";
2	ENSEMBL114_rn	exon	59014820	59015574	0.39515179438946	+	.	gene_id "ENSRNOG00000042118"; transcript_id "ENSRNOG00000042118_tx_36"; exon_id "2_59014820_59015574_+"; exonnum "12"; txlen "10448";
2	ENSEMBL114_rn	exon	59014820	59015574	0.34811894026783	+	.	gene_id "ENSRNOG00000042118"; transcript_id "ENSRNOG00000042118_tx_38"; exon_id "2_59014820_59015574_+"; exonnum "12"; txlen "10339";
2	ENSEMBL114_rn	exon	59014820	59015574	0.315055401133347	+	.	gene_id "ENSRNOG00000042118"; transcript_id "ENSRNOG00000042118_tx_41"; exon_id "2_59014820_59015574_+"; exonnum "12"; txlen "10259";
2	ENSEMBL114_rn	exon	59014820	59015574	0.297718857730882	+	.	gene_id "ENSRNOG00000042118"; transcript_id "ENSRNOG00000042118_tx_42"; exon_id "2_59014820_59015574_+"; exonnum "12"; txlen "10120";
2	ENSEMBL114_rn	exon	59014820	59015574	0.279272918570022	+	.	gene_id "ENSRNOG00000042118"; transcript_id "ENSRNOG00000042118_tx_43"; exon_id "2_59014820_59015574_+"; exonnum "12"; txlen "10498";
2	ENSEMBL114_rn	exon	59014820	59015574	0.266747092919547	+	.	gene_id "ENSRNOG00000042118"; transcript_id "ENSRNOG00000042118_tx_45"; exon_id "2_59014820_59015574_+"; exonnum "12"; txlen "10359";
2	ENSEMBL114_rn	exon	59014820	59015574	0.233144264601682	+	.	gene_id "ENSRNOG00000042118"; transcript_id "ENSRNOG00000042118_tx_48"; exon_id "2_59014820_59015574_+"; exonnum "12"; txlen "10189";
2	ENSEMBL114_rn	exon	59014820	59015574	0.233144264601682	+	.	gene_id "ENSRNOG00000042118"; transcript_id "ENSRNOG00000042118_tx_49"; exon_id "2_59014820_59015574_+"; exonnum "12"; txlen "10328";
2	ENSEMBL114_rn	exon	59014820	59015574	0.233144264601682	+	.	gene_id "ENSRNOG00000042118"; transcript_id "ENSRNOG00000042118_tx_50"; exon_id "2_59014820_59015574_+"; exonnum "12"; txlen "10298";
2	ENSEMBL114_rn	exon	59014820	59015574	0.233144264601682	+	.	gene_id "ENSRNOG00000042118"; transcript_id "ENSRNOG00000042118_tx_51"; exon_id "2_59014820_59015574_+"; exonnum "12"; txlen "10437";
2	ENSEMBL114_rn	exon	59014820	59015574	0.203047131949085	+	.	gene_id "ENSRNOG00000042118"; transcript_id "ENSRNOG00000042118_tx_54"; exon_id "2_59014820_59015574_+"; exonnum "12"; txlen "10400";
2	ENSEMBL114_rn	exon	59014820	59015574	0.203047131949085	+	.	gene_id "ENSRNOG00000042118"; transcript_id "ENSRNOG00000042118_tx_55"; exon_id "2_59014820_59015574_+"; exonnum "12"; txlen "10539";
2	ENSEMBL114_rn	exon	59014820	59015574	0.0974923763309052	+	.	gene_id "ENSRNOG00000042118"; transcript_id "ENSRNOG00000042118_tx_56"; exon_id "2_59014820_59015574_+"; exonnum "12"; txlen "10717";
2	ENSEMBL114_rn	exon	59014820	59015574	0.00610348455623706	+	.	gene_id "ENSRNOG00000042118"; transcript_id "ENSRNOG00000042118_tx_57"; exon_id "2_59014820_59015574_+"; exonnum "13"; txlen "10640";
2	ENSEMBL114_rn	exon	59014820	59015574	2.64542014025585	+	.	gene_id "ENSRNOG00000042118"; transcript_id "ENSRNOG00000042118_tx_7"; exon_id "2_59014820_59015574_+"; exonnum "12"; txlen "10518";
2	ENSEMBL114_rn	exon	59014820	59015574	2.31501045160083	+	.	gene_id "ENSRNOG00000042118"; transcript_id "ENSRNOG00000042118_tx_9"; exon_id "2_59014820_59015574_+"; exonnum "12"; txlen "10409";
2	ensembl	exon	59016580	59016788	0	+	.	gene_id "ENSRNOG00000042118"; gene_version "5"; transcript_id "ENSRNOT00000161521"; transcript_version "1"; exon_number "13"; gene_name "Cplane1"; gene_source "ensembl"; gene_biotype "protein_coding"; transcript_name "Cplane1-203"; transcript_source "ensembl"; transcript_biotype "protein_coding"; exon_id "ENSRNOE00000143862"; exon_version "2"; tag "Ensembl_canonical";
2	ensembl	CDS	59016580	59016788	0	+	1	gene_id "ENSRNOG00000042118"; gene_version "5"; transcript_id "ENSRNOT00000161521"; transcript_version "1"; exon_number "13"; gene_name "Cplane1"; gene_source "ensembl"; gene_biotype "protein_coding"; transcript_name "Cplane1-203"; transcript_source "ensembl"; transcript_biotype "protein_coding"; protein_id "ENSRNOP00000099282"; protein_version "1"; tag "Ensembl_canonical";
2	ensembl	exon	59016580	59016788	0	+	.	gene_id "ENSRNOG00000042118"; gene_version "5"; transcript_id "ENSRNOT00000063899"; transcript_version "5"; exon_number "13"; gene_name "Cplane1"; gene_source "ensembl"; gene_biotype "protein_coding"; transcript_name "Cplane1-201"; transcript_source "ensembl"; transcript_biotype "protein_coding"; exon_id "ENSRNOE00000143862"; exon_version "2";
2	ensembl	CDS	59016580	59016788	0	+	1	gene_id "ENSRNOG00000042118"; gene_version "5"; transcript_id "ENSRNOT00000063899"; transcript_version "5"; exon_number "13"; gene_name "Cplane1"; gene_source "ensembl"; gene_biotype "protein_coding"; transcript_name "Cplane1-201"; transcript_source "ensembl"; transcript_biotype "protein_coding"; protein_id "ENSRNOP00000060886"; protein_version "4";
2	ensembl	exon	59016580	59016788	0	+	.	gene_id "ENSRNOG00000042118"; gene_version "5"; transcript_id "ENSRNOT00000159645"; transcript_version "1"; exon_number "13"; gene_name "Cplane1"; gene_source "ensembl"; gene_biotype "protein_coding"; transcript_name "Cplane1-202"; transcript_source "ensembl"; transcript_biotype "protein_coding"; exon_id "ENSRNOE00000143862"; exon_version "2";
2	ensembl	CDS	59016580	59016788	0	+	1	gene_id "ENSRNOG00000042118"; gene_version "5"; transcript_id "ENSRNOT00000159645"; transcript_version "1"; exon_number "13"; gene_name "Cplane1"; gene_source "ensembl"; gene_biotype "protein_coding"; transcript_name "Cplane1-202"; transcript_source "ensembl"; transcript_biotype "protein_coding"; protein_id "ENSRNOP00000110500"; protein_version "1";
2	ensembl	exon	59016580	59016788	0	+	.	gene_id "ENSRNOG00000042118"; gene_version "5"; transcript_id "ENSRNOT00000173401"; transcript_version "1"; exon_number "13"; gene_name "Cplane1"; gene_source "ensembl"; gene_biotype "protein_coding"; transcript_name "Cplane1-204"; transcript_source "ensembl"; transcript_biotype "protein_coding"; exon_id "ENSRNOE00000143862"; exon_version "2";
2	ensembl	CDS	59016580	59016788	0	+	1	gene_id "ENSRNOG00000042118"; gene_version "5"; transcript_id "ENSRNOT00000173401"; transcript_version "1"; exon_number "13"; gene_name "Cplane1"; gene_source "ensembl"; gene_biotype "protein_coding"; transcript_name "Cplane1-204"; transcript_source "ensembl"; transcript_biotype "protein_coding"; protein_id "ENSRNOP00000099291"; protein_version "1";
2	ENSEMBL114_rn	exon	59016580	59016788	1.8781623007661	+	.	gene_id "ENSRNOG00000042118"; transcript_id "ENSRNOG00000042118_tx_10"; exon_id "2_59016580_59016788_+"; exonnum "13"; txlen "10587";
2	ENSEMBL114_rn	exon	59016580	59016788	1.83112944664447	+	.	gene_id "ENSRNOG00000042118"; transcript_id "ENSRNOG00000042118_tx_11"; exon_id "2_59016580_59016788_+"; exonnum "13"; txlen "10478";
2	ENSEMBL114_rn	exon	59016580	59016788	1.05440315868509	+	.	gene_id "ENSRNOG00000042118"; transcript_id "ENSRNOG00000042118_tx_14"; exon_id "2_59016580_59016788_+"; exonnum "13"; txlen "10379";
2	ENSEMBL114_rn	exon	59016580	59016788	0.886781251125783	+	.	gene_id "ENSRNOG00000042118"; transcript_id "ENSRNOG00000042118_tx_17"; exon_id "2_59016580_59016788_+"; exonnum "13"; txlen "10648";
2	ENSEMBL114_rn	exon	59016580	59016788	0.814663401821731	+	.	gene_id "ENSRNOG00000042118"; transcript_id "ENSRNOG00000042118_tx_22"; exon_id "2_59016580_59016788_+"; exonnum "13"; txlen "10270";
2	ENSEMBL114_rn	exon	59016580	59016788	0.69689463444559	+	.	gene_id "ENSRNOG00000042118"; transcript_id "ENSRNOG00000042118_tx_25"; exon_id "2_59016580_59016788_+"; exonnum "12"; txlen "10176";
2	ENSEMBL114_rn	exon	59016580	59016788	0.69689463444559	+	.	gene_id "ENSRNOG00000042118"; transcript_id "ENSRNOG00000042118_tx_26"; exon_id "2_59016580_59016788_+"; exonnum "12"; txlen "10285";
2	ENSEMBL114_rn	exon	59016580	59016788	0.69689463444559	+	.	gene_id "ENSRNOG00000042118"; transcript_id "ENSRNOG00000042118_tx_27"; exon_id "2_59016580_59016788_+"; exonnum "12"; txlen "10245";
2	ENSEMBL114_rn	exon	59016580	59016788	0.69689463444559	+	.	gene_id "ENSRNOG00000042118"; transcript_id "ENSRNOG00000042118_tx_28"; exon_id "2_59016580_59016788_+"; exonnum "12"; txlen "10354";
2	ENSEMBL114_rn	exon	59016580	59016788	0.580401483412103	+	.	gene_id "ENSRNOG00000042118"; transcript_id "ENSRNOG00000042118_tx_31"; exon_id "2_59016580_59016788_+"; exonnum "13"; txlen "10509";
2	ENSEMBL114_rn	exon	59016580	59016788	0.520000394257112	+	.	gene_id "ENSRNOG00000042118"; transcript_id "ENSRNOG00000042118_tx_32"; exon_id "2_59016580_59016788_+"; exonnum "13"; txlen "10368";
2	ENSEMBL114_rn	exon	59016580	59016788	0.42332766053695	+	.	gene_id "ENSRNOG00000042118"; transcript_id "ENSRNOG00000042118_tx_35"; exon_id "2_59016580_59016788_+"; exonnum "13"; txlen "10229";
2	ENSEMBL114_rn	exon	59016580	59016788	0.39515179438946	+	.	gene_id "ENSRNOG00000042118"; transcript_id "ENSRNOG00000042118_tx_36"; exon_id "2_59016580_59016788_+"; exonnum "13"; txlen "10448";
2	ENSEMBL114_rn	exon	59016580	59016788	0.34811894026783	+	.	gene_id "ENSRNOG00000042118"; transcript_id "ENSRNOG00000042118_tx_38"; exon_id "2_59016580_59016788_+"; exonnum "13"; txlen "10339";
2	ENSEMBL114_rn	exon	59016580	59016788	0.318829031393757	+	.	gene_id "ENSRNOG00000042118"; transcript_id "ENSRNOG00000042118_tx_39"; exon_id "2_59016580_59016788_+"; exonnum "12"; txlen "9893";
2	ENSEMBL114_rn	exon	59016580	59016788	0.315055401133347	+	.	gene_id "ENSRNOG00000042118"; transcript_id "ENSRNOG00000042118_tx_41"; exon_id "2_59016580_59016788_+"; exonnum "13"; txlen "10259";
2	ENSEMBL114_rn	exon	59016580	59016788	0.297718857730882	+	.	gene_id "ENSRNOG00000042118"; transcript_id "ENSRNOG00000042118_tx_42"; exon_id "2_59016580_59016788_+"; exonnum "13"; txlen "10120";
2	ENSEMBL114_rn	exon	59016580	59016788	0.279272918570022	+	.	gene_id "ENSRNOG00000042118"; transcript_id "ENSRNOG00000042118_tx_43"; exon_id "2_59016580_59016788_+"; exonnum "13"; txlen "10498";
2	ENSEMBL114_rn	exon	59016580	59016788	0.266747092919547	+	.	gene_id "ENSRNOG00000042118"; transcript_id "ENSRNOG00000042118_tx_45"; exon_id "2_59016580_59016788_+"; exonnum "13"; txlen "10359";
2	ENSEMBL114_rn	exon	59016580	59016788	0.233144264601682	+	.	gene_id "ENSRNOG00000042118"; transcript_id "ENSRNOG00000042118_tx_48"; exon_id "2_59016580_59016788_+"; exonnum "13"; txlen "10189";
2	ENSEMBL114_rn	exon	59016580	59016788	0.233144264601682	+	.	gene_id "ENSRNOG00000042118"; transcript_id "ENSRNOG00000042118_tx_49"; exon_id "2_59016580_59016788_+"; exonnum "13"; txlen "10328";
2	ENSEMBL114_rn	exon	59016580	59016788	0.233144264601682	+	.	gene_id "ENSRNOG00000042118"; transcript_id "ENSRNOG00000042118_tx_50"; exon_id "2_59016580_59016788_+"; exonnum "13"; txlen "10298";
2	ENSEMBL114_rn	exon	59016580	59016788	0.233144264601682	+	.	gene_id "ENSRNOG00000042118"; transcript_id "ENSRNOG00000042118_tx_51"; exon_id "2_59016580_59016788_+"; exonnum "13"; txlen "10437";
2	ENSEMBL114_rn	exon	59016580	59016788	0.203047131949085	+	.	gene_id "ENSRNOG00000042118"; transcript_id "ENSRNOG00000042118_tx_54"; exon_id "2_59016580_59016788_+"; exonnum "13"; txlen "10400";
2	ENSEMBL114_rn	exon	59016580	59016788	0.203047131949085	+	.	gene_id "ENSRNOG00000042118"; transcript_id "ENSRNOG00000042118_tx_55"; exon_id "2_59016580_59016788_+"; exonnum "13"; txlen "10539";
2	ENSEMBL114_rn	exon	59016580	59016788	0.0974923763309052	+	.	gene_id "ENSRNOG00000042118"; transcript_id "ENSRNOG00000042118_tx_56"; exon_id "2_59016580_59016788_+"; exonnum "13"; txlen "10717";
2	ENSEMBL114_rn	exon	59016580	59016788	0.00610348455623706	+	.	gene_id "ENSRNOG00000042118"; transcript_id "ENSRNOG00000042118_tx_57"; exon_id "2_59016580_59016788_+"; exonnum "14"; txlen "10640";
2	ENSEMBL114_rn	exon	59016580	59016788	2.64542014025585	+	.	gene_id "ENSRNOG00000042118"; transcript_id "ENSRNOG00000042118_tx_7"; exon_id "2_59016580_59016788_+"; exonnum "13"; txlen "10518";
2	ENSEMBL114_rn	exon	59016580	59016788	2.31501045160083	+	.	gene_id "ENSRNOG00000042118"; transcript_id "ENSRNOG00000042118_tx_9"; exon_id "2_59016580_59016788_+"; exonnum "13"; txlen "10409";
2	ensembl	exon	59016979	59017059	0	+	.	gene_id "ENSRNOG00000042118"; gene_version "5"; transcript_id "ENSRNOT00000161521"; transcript_version "1"; exon_number "14"; gene_name "Cplane1"; gene_source "ensembl"; gene_biotype "protein_coding"; transcript_name "Cplane1-203"; transcript_source "ensembl"; transcript_biotype "protein_coding"; exon_id "ENSRNOE00000143901"; exon_version "2"; tag "Ensembl_canonical";
2	ensembl	CDS	59016979	59017059	0	+	2	gene_id "ENSRNOG00000042118"; gene_version "5"; transcript_id "ENSRNOT00000161521"; transcript_version "1"; exon_number "14"; gene_name "Cplane1"; gene_source "ensembl"; gene_biotype "protein_coding"; transcript_name "Cplane1-203"; transcript_source "ensembl"; transcript_biotype "protein_coding"; protein_id "ENSRNOP00000099282"; protein_version "1"; tag "Ensembl_canonical";
2	ensembl	exon	59016979	59017059	0	+	.	gene_id "ENSRNOG00000042118"; gene_version "5"; transcript_id "ENSRNOT00000063899"; transcript_version "5"; exon_number "14"; gene_name "Cplane1"; gene_source "ensembl"; gene_biotype "protein_coding"; transcript_name "Cplane1-201"; transcript_source "ensembl"; transcript_biotype "protein_coding"; exon_id "ENSRNOE00000143901"; exon_version "2";
2	ensembl	CDS	59016979	59017059	0	+	2	gene_id "ENSRNOG00000042118"; gene_version "5"; transcript_id "ENSRNOT00000063899"; transcript_version "5"; exon_number "14"; gene_name "Cplane1"; gene_source "ensembl"; gene_biotype "protein_coding"; transcript_name "Cplane1-201"; transcript_source "ensembl"; transcript_biotype "protein_coding"; protein_id "ENSRNOP00000060886"; protein_version "4";
2	ensembl	exon	59016979	59017059	0	+	.	gene_id "ENSRNOG00000042118"; gene_version "5"; transcript_id "ENSRNOT00000159645"; transcript_version "1"; exon_number "14"; gene_name "Cplane1"; gene_source "ensembl"; gene_biotype "protein_coding"; transcript_name "Cplane1-202"; transcript_source "ensembl"; transcript_biotype "protein_coding"; exon_id "ENSRNOE00000143901"; exon_version "2";
2	ensembl	CDS	59016979	59017059	0	+	2	gene_id "ENSRNOG00000042118"; gene_version "5"; transcript_id "ENSRNOT00000159645"; transcript_version "1"; exon_number "14"; gene_name "Cplane1"; gene_source "ensembl"; gene_biotype "protein_coding"; transcript_name "Cplane1-202"; transcript_source "ensembl"; transcript_biotype "protein_coding"; protein_id "ENSRNOP00000110500"; protein_version "1";
2	ensembl	exon	59016979	59017059	0	+	.	gene_id "ENSRNOG00000042118"; gene_version "5"; transcript_id "ENSRNOT00000173401"; transcript_version "1"; exon_number "14"; gene_name "Cplane1"; gene_source "ensembl"; gene_biotype "protein_coding"; transcript_name "Cplane1-204"; transcript_source "ensembl"; transcript_biotype "protein_coding"; exon_id "ENSRNOE00000143901"; exon_version "2";
2	ensembl	CDS	59016979	59017059	0	+	2	gene_id "ENSRNOG00000042118"; gene_version "5"; transcript_id "ENSRNOT00000173401"; transcript_version "1"; exon_number "14"; gene_name "Cplane1"; gene_source "ensembl"; gene_biotype "protein_coding"; transcript_name "Cplane1-204"; transcript_source "ensembl"; transcript_biotype "protein_coding"; protein_id "ENSRNOP00000099291"; protein_version "1";
2	ENSEMBL114_rn	exon	59016979	59017059	1.8781623007661	+	.	gene_id "ENSRNOG00000042118"; transcript_id "ENSRNOG00000042118_tx_10"; exon_id "2_59016979_59017059_+"; exonnum "14"; txlen "10587";
2	ENSEMBL114_rn	exon	59016979	59017059	1.83112944664447	+	.	gene_id "ENSRNOG00000042118"; transcript_id "ENSRNOG00000042118_tx_11"; exon_id "2_59016979_59017059_+"; exonnum "14"; txlen "10478";
2	ENSEMBL114_rn	exon	59016979	59017059	1.05440315868509	+	.	gene_id "ENSRNOG00000042118"; transcript_id "ENSRNOG00000042118_tx_14"; exon_id "2_59016979_59017059_+"; exonnum "14"; txlen "10379";
2	ENSEMBL114_rn	exon	59016979	59017059	0.886781251125783	+	.	gene_id "ENSRNOG00000042118"; transcript_id "ENSRNOG00000042118_tx_17"; exon_id "2_59016979_59017059_+"; exonnum "14"; txlen "10648";
2	ENSEMBL114_rn	exon	59016979	59017059	0.814663401821731	+	.	gene_id "ENSRNOG00000042118"; transcript_id "ENSRNOG00000042118_tx_22"; exon_id "2_59016979_59017059_+"; exonnum "14"; txlen "10270";
2	ENSEMBL114_rn	exon	59016979	59017059	0.69689463444559	+	.	gene_id "ENSRNOG00000042118"; transcript_id "ENSRNOG00000042118_tx_25"; exon_id "2_59016979_59017059_+"; exonnum "13"; txlen "10176";
2	ENSEMBL114_rn	exon	59016979	59017059	0.69689463444559	+	.	gene_id "ENSRNOG00000042118"; transcript_id "ENSRNOG00000042118_tx_26"; exon_id "2_59016979_59017059_+"; exonnum "13"; txlen "10285";
2	ENSEMBL114_rn	exon	59016979	59017059	0.69689463444559	+	.	gene_id "ENSRNOG00000042118"; transcript_id "ENSRNOG00000042118_tx_27"; exon_id "2_59016979_59017059_+"; exonnum "13"; txlen "10245";
2	ENSEMBL114_rn	exon	59016979	59017059	0.69689463444559	+	.	gene_id "ENSRNOG00000042118"; transcript_id "ENSRNOG00000042118_tx_28"; exon_id "2_59016979_59017059_+"; exonnum "13"; txlen "10354";
2	ENSEMBL114_rn	exon	59016979	59017059	0.580401483412103	+	.	gene_id "ENSRNOG00000042118"; transcript_id "ENSRNOG00000042118_tx_31"; exon_id "2_59016979_59017059_+"; exonnum "14"; txlen "10509";
2	ENSEMBL114_rn	exon	59016979	59017059	0.520000394257112	+	.	gene_id "ENSRNOG00000042118"; transcript_id "ENSRNOG00000042118_tx_32"; exon_id "2_59016979_59017059_+"; exonnum "14"; txlen "10368";
2	ENSEMBL114_rn	exon	59016979	59017059	0.42332766053695	+	.	gene_id "ENSRNOG00000042118"; transcript_id "ENSRNOG00000042118_tx_35"; exon_id "2_59016979_59017059_+"; exonnum "14"; txlen "10229";
2	ENSEMBL114_rn	exon	59016979	59017059	0.39515179438946	+	.	gene_id "ENSRNOG00000042118"; transcript_id "ENSRNOG00000042118_tx_36"; exon_id "2_59016979_59017059_+"; exonnum "14"; txlen "10448";
2	ENSEMBL114_rn	exon	59016979	59017059	0.34811894026783	+	.	gene_id "ENSRNOG00000042118"; transcript_id "ENSRNOG00000042118_tx_38"; exon_id "2_59016979_59017059_+"; exonnum "14"; txlen "10339";
2	ENSEMBL114_rn	exon	59016979	59017059	0.318829031393757	+	.	gene_id "ENSRNOG00000042118"; transcript_id "ENSRNOG00000042118_tx_39"; exon_id "2_59016979_59017059_+"; exonnum "13"; txlen "9893";
2	ENSEMBL114_rn	exon	59016979	59017059	0.315055401133347	+	.	gene_id "ENSRNOG00000042118"; transcript_id "ENSRNOG00000042118_tx_41"; exon_id "2_59016979_59017059_+"; exonnum "14"; txlen "10259";
2	ENSEMBL114_rn	exon	59016979	59017059	0.297718857730882	+	.	gene_id "ENSRNOG00000042118"; transcript_id "ENSRNOG00000042118_tx_42"; exon_id "2_59016979_59017059_+"; exonnum "14"; txlen "10120";
2	ENSEMBL114_rn	exon	59016979	59017059	0.279272918570022	+	.	gene_id "ENSRNOG00000042118"; transcript_id "ENSRNOG00000042118_tx_43"; exon_id "2_59016979_59017059_+"; exonnum "14"; txlen "10498";
2	ENSEMBL114_rn	exon	59016979	59017059	0.266747092919547	+	.	gene_id "ENSRNOG00000042118"; transcript_id "ENSRNOG00000042118_tx_45"; exon_id "2_59016979_59017059_+"; exonnum "14"; txlen "10359";
2	ENSEMBL114_rn	exon	59016979	59017059	0.233144264601682	+	.	gene_id "ENSRNOG00000042118"; transcript_id "ENSRNOG00000042118_tx_48"; exon_id "2_59016979_59017059_+"; exonnum "14"; txlen "10189";
2	ENSEMBL114_rn	exon	59016979	59017059	0.233144264601682	+	.	gene_id "ENSRNOG00000042118"; transcript_id "ENSRNOG00000042118_tx_49"; exon_id "2_59016979_59017059_+"; exonnum "14"; txlen "10328";
2	ENSEMBL114_rn	exon	59016979	59017059	0.233144264601682	+	.	gene_id "ENSRNOG00000042118"; transcript_id "ENSRNOG00000042118_tx_50"; exon_id "2_59016979_59017059_+"; exonnum "14"; txlen "10298";
2	ENSEMBL114_rn	exon	59016979	59017059	0.233144264601682	+	.	gene_id "ENSRNOG00000042118"; transcript_id "ENSRNOG00000042118_tx_51"; exon_id "2_59016979_59017059_+"; exonnum "14"; txlen "10437";
2	ENSEMBL114_rn	exon	59016979	59017059	0.203047131949085	+	.	gene_id "ENSRNOG00000042118"; transcript_id "ENSRNOG00000042118_tx_54"; exon_id "2_59016979_59017059_+"; exonnum "14"; txlen "10400";
2	ENSEMBL114_rn	exon	59016979	59017059	0.203047131949085	+	.	gene_id "ENSRNOG00000042118"; transcript_id "ENSRNOG00000042118_tx_55"; exon_id "2_59016979_59017059_+"; exonnum "14"; txlen "10539";
2	ENSEMBL114_rn	exon	59016979	59017059	0.0974923763309052	+	.	gene_id "ENSRNOG00000042118"; transcript_id "ENSRNOG00000042118_tx_56"; exon_id "2_59016979_59017059_+"; exonnum "14"; txlen "10717";
2	ENSEMBL114_rn	exon	59016979	59017059	0.00610348455623706	+	.	gene_id "ENSRNOG00000042118"; transcript_id "ENSRNOG00000042118_tx_57"; exon_id "2_59016979_59017059_+"; exonnum "15"; txlen "10640";
2	ENSEMBL114_rn	exon	59016979	59017059	2.64542014025585	+	.	gene_id "ENSRNOG00000042118"; transcript_id "ENSRNOG00000042118_tx_7"; exon_id "2_59016979_59017059_+"; exonnum "14"; txlen "10518";
2	ENSEMBL114_rn	exon	59016979	59017059	2.31501045160083	+	.	gene_id "ENSRNOG00000042118"; transcript_id "ENSRNOG00000042118_tx_9"; exon_id "2_59016979_59017059_+"; exonnum "14"; txlen "10409";
2	sraer114_mid	exon	59019973	59020107	0.886781251125783	+	.	gene_id "ENSRNOG00000042118"; transcript_id "ENSRNOG00000042118_tx_17"; exon_id "2_59019973_59020107_+"; exonnum "15"; txlen "10648";
2	sraer114_mid	exon	59019973	59020107	0.580401483412103	+	.	gene_id "ENSRNOG00000042118"; transcript_id "ENSRNOG00000042118_tx_31"; exon_id "2_59019973_59020107_+"; exonnum "15"; txlen "10509";
2	sraer114_mid	exon	59019973	59020107	0.318829031393757	+	.	gene_id "ENSRNOG00000042118"; transcript_id "ENSRNOG00000042118_tx_39"; exon_id "2_59019973_59020107_+"; exonnum "14"; txlen "9893";
2	sraer114_mid	exon	59019973	59020107	0.279272918570022	+	.	gene_id "ENSRNOG00000042118"; transcript_id "ENSRNOG00000042118_tx_43"; exon_id "2_59019973_59020107_+"; exonnum "15"; txlen "10498";
2	sraer114_mid	exon	59019973	59020107	0.266747092919547	+	.	gene_id "ENSRNOG00000042118"; transcript_id "ENSRNOG00000042118_tx_45"; exon_id "2_59019973_59020107_+"; exonnum "15"; txlen "10359";
2	sraer114_mid	exon	59019973	59020107	0.203047131949085	+	.	gene_id "ENSRNOG00000042118"; transcript_id "ENSRNOG00000042118_tx_54"; exon_id "2_59019973_59020107_+"; exonnum "15"; txlen "10400";
2	sraer114_mid	exon	59019973	59020107	0.203047131949085	+	.	gene_id "ENSRNOG00000042118"; transcript_id "ENSRNOG00000042118_tx_55"; exon_id "2_59019973_59020107_+"; exonnum "15"; txlen "10539";
2	sraer114_mid	exon	59019973	59020107	0.0974923763309052	+	.	gene_id "ENSRNOG00000042118"; transcript_id "ENSRNOG00000042118_tx_56"; exon_id "2_59019973_59020107_+"; exonnum "15"; txlen "10717";
2	ensembl	exon	59020455	59020619	0	+	.	gene_id "ENSRNOG00000042118"; gene_version "5"; transcript_id "ENSRNOT00000161521"; transcript_version "1"; exon_number "15"; gene_name "Cplane1"; gene_source "ensembl"; gene_biotype "protein_coding"; transcript_name "Cplane1-203"; transcript_source "ensembl"; transcript_biotype "protein_coding"; exon_id "ENSRNOE00000143946"; exon_version "2"; tag "Ensembl_canonical";
2	ensembl	CDS	59020455	59020619	0	+	2	gene_id "ENSRNOG00000042118"; gene_version "5"; transcript_id "ENSRNOT00000161521"; transcript_version "1"; exon_number "15"; gene_name "Cplane1"; gene_source "ensembl"; gene_biotype "protein_coding"; transcript_name "Cplane1-203"; transcript_source "ensembl"; transcript_biotype "protein_coding"; protein_id "ENSRNOP00000099282"; protein_version "1"; tag "Ensembl_canonical";
2	ensembl	exon	59020455	59020619	0	+	.	gene_id "ENSRNOG00000042118"; gene_version "5"; transcript_id "ENSRNOT00000063899"; transcript_version "5"; exon_number "15"; gene_name "Cplane1"; gene_source "ensembl"; gene_biotype "protein_coding"; transcript_name "Cplane1-201"; transcript_source "ensembl"; transcript_biotype "protein_coding"; exon_id "ENSRNOE00000143946"; exon_version "2";
2	ensembl	CDS	59020455	59020619	0	+	2	gene_id "ENSRNOG00000042118"; gene_version "5"; transcript_id "ENSRNOT00000063899"; transcript_version "5"; exon_number "15"; gene_name "Cplane1"; gene_source "ensembl"; gene_biotype "protein_coding"; transcript_name "Cplane1-201"; transcript_source "ensembl"; transcript_biotype "protein_coding"; protein_id "ENSRNOP00000060886"; protein_version "4";
2	ensembl	exon	59020455	59020619	0	+	.	gene_id "ENSRNOG00000042118"; gene_version "5"; transcript_id "ENSRNOT00000159645"; transcript_version "1"; exon_number "15"; gene_name "Cplane1"; gene_source "ensembl"; gene_biotype "protein_coding"; transcript_name "Cplane1-202"; transcript_source "ensembl"; transcript_biotype "protein_coding"; exon_id "ENSRNOE00000143946"; exon_version "2";
2	ensembl	CDS	59020455	59020619	0	+	2	gene_id "ENSRNOG00000042118"; gene_version "5"; transcript_id "ENSRNOT00000159645"; transcript_version "1"; exon_number "15"; gene_name "Cplane1"; gene_source "ensembl"; gene_biotype "protein_coding"; transcript_name "Cplane1-202"; transcript_source "ensembl"; transcript_biotype "protein_coding"; protein_id "ENSRNOP00000110500"; protein_version "1";
2	ensembl	exon	59020455	59020619	0	+	.	gene_id "ENSRNOG00000042118"; gene_version "5"; transcript_id "ENSRNOT00000173401"; transcript_version "1"; exon_number "15"; gene_name "Cplane1"; gene_source "ensembl"; gene_biotype "protein_coding"; transcript_name "Cplane1-204"; transcript_source "ensembl"; transcript_biotype "protein_coding"; exon_id "ENSRNOE00000143946"; exon_version "2";
2	ensembl	CDS	59020455	59020619	0	+	2	gene_id "ENSRNOG00000042118"; gene_version "5"; transcript_id "ENSRNOT00000173401"; transcript_version "1"; exon_number "15"; gene_name "Cplane1"; gene_source "ensembl"; gene_biotype "protein_coding"; transcript_name "Cplane1-204"; transcript_source "ensembl"; transcript_biotype "protein_coding"; protein_id "ENSRNOP00000099291"; protein_version "1";
2	ENSEMBL114_rn	exon	59020455	59020619	1.8781623007661	+	.	gene_id "ENSRNOG00000042118"; transcript_id "ENSRNOG00000042118_tx_10"; exon_id "2_59020455_59020619_+"; exonnum "15"; txlen "10587";
2	ENSEMBL114_rn	exon	59020455	59020619	1.83112944664447	+	.	gene_id "ENSRNOG00000042118"; transcript_id "ENSRNOG00000042118_tx_11"; exon_id "2_59020455_59020619_+"; exonnum "15"; txlen "10478";
2	ENSEMBL114_rn	exon	59020455	59020619	1.05440315868509	+	.	gene_id "ENSRNOG00000042118"; transcript_id "ENSRNOG00000042118_tx_14"; exon_id "2_59020455_59020619_+"; exonnum "15"; txlen "10379";
2	ENSEMBL114_rn	exon	59020455	59020619	0.886781251125783	+	.	gene_id "ENSRNOG00000042118"; transcript_id "ENSRNOG00000042118_tx_17"; exon_id "2_59020455_59020619_+"; exonnum "16"; txlen "10648";
2	ENSEMBL114_rn	exon	59020455	59020619	0.814663401821731	+	.	gene_id "ENSRNOG00000042118"; transcript_id "ENSRNOG00000042118_tx_22"; exon_id "2_59020455_59020619_+"; exonnum "15"; txlen "10270";
2	ENSEMBL114_rn	exon	59020455	59020619	0.69689463444559	+	.	gene_id "ENSRNOG00000042118"; transcript_id "ENSRNOG00000042118_tx_25"; exon_id "2_59020455_59020619_+"; exonnum "14"; txlen "10176";
2	ENSEMBL114_rn	exon	59020455	59020619	0.69689463444559	+	.	gene_id "ENSRNOG00000042118"; transcript_id "ENSRNOG00000042118_tx_26"; exon_id "2_59020455_59020619_+"; exonnum "14"; txlen "10285";
2	ENSEMBL114_rn	exon	59020455	59020619	0.69689463444559	+	.	gene_id "ENSRNOG00000042118"; transcript_id "ENSRNOG00000042118_tx_27"; exon_id "2_59020455_59020619_+"; exonnum "14"; txlen "10245";
2	ENSEMBL114_rn	exon	59020455	59020619	0.69689463444559	+	.	gene_id "ENSRNOG00000042118"; transcript_id "ENSRNOG00000042118_tx_28"; exon_id "2_59020455_59020619_+"; exonnum "14"; txlen "10354";
2	ENSEMBL114_rn	exon	59020455	59020619	0.580401483412103	+	.	gene_id "ENSRNOG00000042118"; transcript_id "ENSRNOG00000042118_tx_31"; exon_id "2_59020455_59020619_+"; exonnum "16"; txlen "10509";
2	ENSEMBL114_rn	exon	59020455	59020619	0.520000394257112	+	.	gene_id "ENSRNOG00000042118"; transcript_id "ENSRNOG00000042118_tx_32"; exon_id "2_59020455_59020619_+"; exonnum "15"; txlen "10368";
2	ENSEMBL114_rn	exon	59020455	59020619	0.42332766053695	+	.	gene_id "ENSRNOG00000042118"; transcript_id "ENSRNOG00000042118_tx_35"; exon_id "2_59020455_59020619_+"; exonnum "15"; txlen "10229";
2	ENSEMBL114_rn	exon	59020455	59020619	0.39515179438946	+	.	gene_id "ENSRNOG00000042118"; transcript_id "ENSRNOG00000042118_tx_36"; exon_id "2_59020455_59020619_+"; exonnum "15"; txlen "10448";
2	ENSEMBL114_rn	exon	59020455	59020619	0.34811894026783	+	.	gene_id "ENSRNOG00000042118"; transcript_id "ENSRNOG00000042118_tx_38"; exon_id "2_59020455_59020619_+"; exonnum "15"; txlen "10339";
2	ENSEMBL114_rn	exon	59020455	59020619	0.318829031393757	+	.	gene_id "ENSRNOG00000042118"; transcript_id "ENSRNOG00000042118_tx_39"; exon_id "2_59020455_59020619_+"; exonnum "15"; txlen "9893";
2	ENSEMBL114_rn	exon	59020455	59020619	0.315055401133347	+	.	gene_id "ENSRNOG00000042118"; transcript_id "ENSRNOG00000042118_tx_41"; exon_id "2_59020455_59020619_+"; exonnum "15"; txlen "10259";
2	ENSEMBL114_rn	exon	59020455	59020619	0.297718857730882	+	.	gene_id "ENSRNOG00000042118"; transcript_id "ENSRNOG00000042118_tx_42"; exon_id "2_59020455_59020619_+"; exonnum "15"; txlen "10120";
2	ENSEMBL114_rn	exon	59020455	59020619	0.279272918570022	+	.	gene_id "ENSRNOG00000042118"; transcript_id "ENSRNOG00000042118_tx_43"; exon_id "2_59020455_59020619_+"; exonnum "16"; txlen "10498";
2	ENSEMBL114_rn	exon	59020455	59020619	0.266747092919547	+	.	gene_id "ENSRNOG00000042118"; transcript_id "ENSRNOG00000042118_tx_45"; exon_id "2_59020455_59020619_+"; exonnum "16"; txlen "10359";
2	ENSEMBL114_rn	exon	59020455	59020619	0.233144264601682	+	.	gene_id "ENSRNOG00000042118"; transcript_id "ENSRNOG00000042118_tx_48"; exon_id "2_59020455_59020619_+"; exonnum "15"; txlen "10189";
2	ENSEMBL114_rn	exon	59020455	59020619	0.233144264601682	+	.	gene_id "ENSRNOG00000042118"; transcript_id "ENSRNOG00000042118_tx_49"; exon_id "2_59020455_59020619_+"; exonnum "15"; txlen "10328";
2	ENSEMBL114_rn	exon	59020455	59020619	0.233144264601682	+	.	gene_id "ENSRNOG00000042118"; transcript_id "ENSRNOG00000042118_tx_50"; exon_id "2_59020455_59020619_+"; exonnum "15"; txlen "10298";
2	ENSEMBL114_rn	exon	59020455	59020619	0.233144264601682	+	.	gene_id "ENSRNOG00000042118"; transcript_id "ENSRNOG00000042118_tx_51"; exon_id "2_59020455_59020619_+"; exonnum "15"; txlen "10437";
2	ENSEMBL114_rn	exon	59020455	59020619	0.203047131949085	+	.	gene_id "ENSRNOG00000042118"; transcript_id "ENSRNOG00000042118_tx_54"; exon_id "2_59020455_59020619_+"; exonnum "16"; txlen "10400";
2	ENSEMBL114_rn	exon	59020455	59020619	0.203047131949085	+	.	gene_id "ENSRNOG00000042118"; transcript_id "ENSRNOG00000042118_tx_55"; exon_id "2_59020455_59020619_+"; exonnum "16"; txlen "10539";
2	ENSEMBL114_rn	exon	59020455	59020619	0.0974923763309052	+	.	gene_id "ENSRNOG00000042118"; transcript_id "ENSRNOG00000042118_tx_56"; exon_id "2_59020455_59020619_+"; exonnum "16"; txlen "10717";
2	ENSEMBL114_rn	exon	59020455	59020619	0.00610348455623706	+	.	gene_id "ENSRNOG00000042118"; transcript_id "ENSRNOG00000042118_tx_57"; exon_id "2_59020455_59020619_+"; exonnum "16"; txlen "10640";
2	ENSEMBL114_rn	exon	59020455	59020619	2.64542014025585	+	.	gene_id "ENSRNOG00000042118"; transcript_id "ENSRNOG00000042118_tx_7"; exon_id "2_59020455_59020619_+"; exonnum "15"; txlen "10518";
2	ENSEMBL114_rn	exon	59020455	59020619	2.31501045160083	+	.	gene_id "ENSRNOG00000042118"; transcript_id "ENSRNOG00000042118_tx_9"; exon_id "2_59020455_59020619_+"; exonnum "15"; txlen "10409";
2	sraer114_es	exon	59021915	59022337	0.519081362813975	+	.	gene_id "ENSRNOG00000042118"; transcript_id "ENSRNOG00000042118_tx_33"; exon_id "2_59021915_59022337_+"; exonnum "1"; txlen "7707";
2	ensembl	exon	59025892	59026050	0	+	.	gene_id "ENSRNOG00000042118"; gene_version "5"; transcript_id "ENSRNOT00000161521"; transcript_version "1"; exon_number "16"; gene_name "Cplane1"; gene_source "ensembl"; gene_biotype "protein_coding"; transcript_name "Cplane1-203"; transcript_source "ensembl"; transcript_biotype "protein_coding"; exon_id "ENSRNOE00000143992"; exon_version "2"; tag "Ensembl_canonical";
2	ensembl	CDS	59025892	59026050	0	+	2	gene_id "ENSRNOG00000042118"; gene_version "5"; transcript_id "ENSRNOT00000161521"; transcript_version "1"; exon_number "16"; gene_name "Cplane1"; gene_source "ensembl"; gene_biotype "protein_coding"; transcript_name "Cplane1-203"; transcript_source "ensembl"; transcript_biotype "protein_coding"; protein_id "ENSRNOP00000099282"; protein_version "1"; tag "Ensembl_canonical";
2	ensembl	exon	59025892	59026050	0	+	.	gene_id "ENSRNOG00000042118"; gene_version "5"; transcript_id "ENSRNOT00000063899"; transcript_version "5"; exon_number "16"; gene_name "Cplane1"; gene_source "ensembl"; gene_biotype "protein_coding"; transcript_name "Cplane1-201"; transcript_source "ensembl"; transcript_biotype "protein_coding"; exon_id "ENSRNOE00000143992"; exon_version "2";
2	ensembl	CDS	59025892	59026050	0	+	2	gene_id "ENSRNOG00000042118"; gene_version "5"; transcript_id "ENSRNOT00000063899"; transcript_version "5"; exon_number "16"; gene_name "Cplane1"; gene_source "ensembl"; gene_biotype "protein_coding"; transcript_name "Cplane1-201"; transcript_source "ensembl"; transcript_biotype "protein_coding"; protein_id "ENSRNOP00000060886"; protein_version "4";
2	ensembl	exon	59025892	59026050	0	+	.	gene_id "ENSRNOG00000042118"; gene_version "5"; transcript_id "ENSRNOT00000159645"; transcript_version "1"; exon_number "16"; gene_name "Cplane1"; gene_source "ensembl"; gene_biotype "protein_coding"; transcript_name "Cplane1-202"; transcript_source "ensembl"; transcript_biotype "protein_coding"; exon_id "ENSRNOE00000143992"; exon_version "2";
2	ensembl	CDS	59025892	59026050	0	+	2	gene_id "ENSRNOG00000042118"; gene_version "5"; transcript_id "ENSRNOT00000159645"; transcript_version "1"; exon_number "16"; gene_name "Cplane1"; gene_source "ensembl"; gene_biotype "protein_coding"; transcript_name "Cplane1-202"; transcript_source "ensembl"; transcript_biotype "protein_coding"; protein_id "ENSRNOP00000110500"; protein_version "1";
2	ensembl	exon	59025892	59026050	0	+	.	gene_id "ENSRNOG00000042118"; gene_version "5"; transcript_id "ENSRNOT00000173401"; transcript_version "1"; exon_number "16"; gene_name "Cplane1"; gene_source "ensembl"; gene_biotype "protein_coding"; transcript_name "Cplane1-204"; transcript_source "ensembl"; transcript_biotype "protein_coding"; exon_id "ENSRNOE00000143992"; exon_version "2";
2	ensembl	CDS	59025892	59026050	0	+	2	gene_id "ENSRNOG00000042118"; gene_version "5"; transcript_id "ENSRNOT00000173401"; transcript_version "1"; exon_number "16"; gene_name "Cplane1"; gene_source "ensembl"; gene_biotype "protein_coding"; transcript_name "Cplane1-204"; transcript_source "ensembl"; transcript_biotype "protein_coding"; protein_id "ENSRNOP00000099291"; protein_version "1";
2	ENSEMBL114_rn	exon	59025892	59026050	1.8781623007661	+	.	gene_id "ENSRNOG00000042118"; transcript_id "ENSRNOG00000042118_tx_10"; exon_id "2_59025892_59026050_+"; exonnum "16"; txlen "10587";
2	ENSEMBL114_rn	exon	59025892	59026050	1.83112944664447	+	.	gene_id "ENSRNOG00000042118"; transcript_id "ENSRNOG00000042118_tx_11"; exon_id "2_59025892_59026050_+"; exonnum "16"; txlen "10478";
2	ENSEMBL114_rn	exon	59025892	59026050	1.05440315868509	+	.	gene_id "ENSRNOG00000042118"; transcript_id "ENSRNOG00000042118_tx_14"; exon_id "2_59025892_59026050_+"; exonnum "16"; txlen "10379";
2	ENSEMBL114_rn	exon	59025892	59026050	0.886781251125783	+	.	gene_id "ENSRNOG00000042118"; transcript_id "ENSRNOG00000042118_tx_17"; exon_id "2_59025892_59026050_+"; exonnum "17"; txlen "10648";
2	ENSEMBL114_rn	exon	59025892	59026050	0.814663401821731	+	.	gene_id "ENSRNOG00000042118"; transcript_id "ENSRNOG00000042118_tx_22"; exon_id "2_59025892_59026050_+"; exonnum "16"; txlen "10270";
2	ENSEMBL114_rn	exon	59025892	59026050	0.69689463444559	+	.	gene_id "ENSRNOG00000042118"; transcript_id "ENSRNOG00000042118_tx_25"; exon_id "2_59025892_59026050_+"; exonnum "15"; txlen "10176";
2	ENSEMBL114_rn	exon	59025892	59026050	0.69689463444559	+	.	gene_id "ENSRNOG00000042118"; transcript_id "ENSRNOG00000042118_tx_26"; exon_id "2_59025892_59026050_+"; exonnum "15"; txlen "10285";
2	ENSEMBL114_rn	exon	59025892	59026050	0.69689463444559	+	.	gene_id "ENSRNOG00000042118"; transcript_id "ENSRNOG00000042118_tx_27"; exon_id "2_59025892_59026050_+"; exonnum "15"; txlen "10245";
2	ENSEMBL114_rn	exon	59025892	59026050	0.69689463444559	+	.	gene_id "ENSRNOG00000042118"; transcript_id "ENSRNOG00000042118_tx_28"; exon_id "2_59025892_59026050_+"; exonnum "15"; txlen "10354";
2	ENSEMBL114_rn	exon	59025892	59026050	0.580401483412103	+	.	gene_id "ENSRNOG00000042118"; transcript_id "ENSRNOG00000042118_tx_31"; exon_id "2_59025892_59026050_+"; exonnum "17"; txlen "10509";
2	ENSEMBL114_rn	exon	59025892	59026050	0.520000394257112	+	.	gene_id "ENSRNOG00000042118"; transcript_id "ENSRNOG00000042118_tx_32"; exon_id "2_59025892_59026050_+"; exonnum "16"; txlen "10368";
2	ENSEMBL114_rn	exon	59025892	59026050	0.519081362813975	+	.	gene_id "ENSRNOG00000042118"; transcript_id "ENSRNOG00000042118_tx_33"; exon_id "2_59025892_59026050_+"; exonnum "2"; txlen "7707";
2	ENSEMBL114_rn	exon	59025892	59026050	0.42332766053695	+	.	gene_id "ENSRNOG00000042118"; transcript_id "ENSRNOG00000042118_tx_35"; exon_id "2_59025892_59026050_+"; exonnum "16"; txlen "10229";
2	ENSEMBL114_rn	exon	59025892	59026050	0.39515179438946	+	.	gene_id "ENSRNOG00000042118"; transcript_id "ENSRNOG00000042118_tx_36"; exon_id "2_59025892_59026050_+"; exonnum "16"; txlen "10448";
2	ENSEMBL114_rn	exon	59025892	59026050	0.34811894026783	+	.	gene_id "ENSRNOG00000042118"; transcript_id "ENSRNOG00000042118_tx_38"; exon_id "2_59025892_59026050_+"; exonnum "16"; txlen "10339";
2	ENSEMBL114_rn	exon	59025892	59026050	0.318829031393757	+	.	gene_id "ENSRNOG00000042118"; transcript_id "ENSRNOG00000042118_tx_39"; exon_id "2_59025892_59026050_+"; exonnum "16"; txlen "9893";
2	ENSEMBL114_rn	exon	59025892	59026050	0.315055401133347	+	.	gene_id "ENSRNOG00000042118"; transcript_id "ENSRNOG00000042118_tx_41"; exon_id "2_59025892_59026050_+"; exonnum "16"; txlen "10259";
2	ENSEMBL114_rn	exon	59025892	59026050	0.297718857730882	+	.	gene_id "ENSRNOG00000042118"; transcript_id "ENSRNOG00000042118_tx_42"; exon_id "2_59025892_59026050_+"; exonnum "16"; txlen "10120";
2	ENSEMBL114_rn	exon	59025892	59026050	0.279272918570022	+	.	gene_id "ENSRNOG00000042118"; transcript_id "ENSRNOG00000042118_tx_43"; exon_id "2_59025892_59026050_+"; exonnum "17"; txlen "10498";
2	ENSEMBL114_rn	exon	59025892	59026050	0.266747092919547	+	.	gene_id "ENSRNOG00000042118"; transcript_id "ENSRNOG00000042118_tx_45"; exon_id "2_59025892_59026050_+"; exonnum "17"; txlen "10359";
2	ENSEMBL114_rn	exon	59025892	59026050	0.233144264601682	+	.	gene_id "ENSRNOG00000042118"; transcript_id "ENSRNOG00000042118_tx_48"; exon_id "2_59025892_59026050_+"; exonnum "16"; txlen "10189";
2	ENSEMBL114_rn	exon	59025892	59026050	0.233144264601682	+	.	gene_id "ENSRNOG00000042118"; transcript_id "ENSRNOG00000042118_tx_49"; exon_id "2_59025892_59026050_+"; exonnum "16"; txlen "10328";
2	ENSEMBL114_rn	exon	59025892	59026050	0.233144264601682	+	.	gene_id "ENSRNOG00000042118"; transcript_id "ENSRNOG00000042118_tx_50"; exon_id "2_59025892_59026050_+"; exonnum "16"; txlen "10298";
2	ENSEMBL114_rn	exon	59025892	59026050	0.233144264601682	+	.	gene_id "ENSRNOG00000042118"; transcript_id "ENSRNOG00000042118_tx_51"; exon_id "2_59025892_59026050_+"; exonnum "16"; txlen "10437";
2	ENSEMBL114_rn	exon	59025892	59026050	0.203047131949085	+	.	gene_id "ENSRNOG00000042118"; transcript_id "ENSRNOG00000042118_tx_54"; exon_id "2_59025892_59026050_+"; exonnum "17"; txlen "10400";
2	ENSEMBL114_rn	exon	59025892	59026050	0.203047131949085	+	.	gene_id "ENSRNOG00000042118"; transcript_id "ENSRNOG00000042118_tx_55"; exon_id "2_59025892_59026050_+"; exonnum "17"; txlen "10539";
2	ENSEMBL114_rn	exon	59025892	59026050	0.0974923763309052	+	.	gene_id "ENSRNOG00000042118"; transcript_id "ENSRNOG00000042118_tx_56"; exon_id "2_59025892_59026050_+"; exonnum "17"; txlen "10717";
2	ENSEMBL114_rn	exon	59025892	59026050	0.00610348455623706	+	.	gene_id "ENSRNOG00000042118"; transcript_id "ENSRNOG00000042118_tx_57"; exon_id "2_59025892_59026050_+"; exonnum "17"; txlen "10640";
2	ENSEMBL114_rn	exon	59025892	59026050	2.64542014025585	+	.	gene_id "ENSRNOG00000042118"; transcript_id "ENSRNOG00000042118_tx_7"; exon_id "2_59025892_59026050_+"; exonnum "16"; txlen "10518";
2	ENSEMBL114_rn	exon	59025892	59026050	2.31501045160083	+	.	gene_id "ENSRNOG00000042118"; transcript_id "ENSRNOG00000042118_tx_9"; exon_id "2_59025892_59026050_+"; exonnum "16"; txlen "10409";
2	ensembl	exon	59028118	59028346	0	+	.	gene_id "ENSRNOG00000042118"; gene_version "5"; transcript_id "ENSRNOT00000161521"; transcript_version "1"; exon_number "17"; gene_name "Cplane1"; gene_source "ensembl"; gene_biotype "protein_coding"; transcript_name "Cplane1-203"; transcript_source "ensembl"; transcript_biotype "protein_coding"; exon_id "ENSRNOE00000144040"; exon_version "2"; tag "Ensembl_canonical";
2	ensembl	CDS	59028118	59028346	0	+	2	gene_id "ENSRNOG00000042118"; gene_version "5"; transcript_id "ENSRNOT00000161521"; transcript_version "1"; exon_number "17"; gene_name "Cplane1"; gene_source "ensembl"; gene_biotype "protein_coding"; transcript_name "Cplane1-203"; transcript_source "ensembl"; transcript_biotype "protein_coding"; protein_id "ENSRNOP00000099282"; protein_version "1"; tag "Ensembl_canonical";
2	ensembl	exon	59028118	59028346	0	+	.	gene_id "ENSRNOG00000042118"; gene_version "5"; transcript_id "ENSRNOT00000063899"; transcript_version "5"; exon_number "17"; gene_name "Cplane1"; gene_source "ensembl"; gene_biotype "protein_coding"; transcript_name "Cplane1-201"; transcript_source "ensembl"; transcript_biotype "protein_coding"; exon_id "ENSRNOE00000144040"; exon_version "2";
2	ensembl	CDS	59028118	59028346	0	+	2	gene_id "ENSRNOG00000042118"; gene_version "5"; transcript_id "ENSRNOT00000063899"; transcript_version "5"; exon_number "17"; gene_name "Cplane1"; gene_source "ensembl"; gene_biotype "protein_coding"; transcript_name "Cplane1-201"; transcript_source "ensembl"; transcript_biotype "protein_coding"; protein_id "ENSRNOP00000060886"; protein_version "4";
2	ensembl	exon	59028118	59028346	0	+	.	gene_id "ENSRNOG00000042118"; gene_version "5"; transcript_id "ENSRNOT00000159645"; transcript_version "1"; exon_number "17"; gene_name "Cplane1"; gene_source "ensembl"; gene_biotype "protein_coding"; transcript_name "Cplane1-202"; transcript_source "ensembl"; transcript_biotype "protein_coding"; exon_id "ENSRNOE00000144040"; exon_version "2";
2	ensembl	CDS	59028118	59028346	0	+	2	gene_id "ENSRNOG00000042118"; gene_version "5"; transcript_id "ENSRNOT00000159645"; transcript_version "1"; exon_number "17"; gene_name "Cplane1"; gene_source "ensembl"; gene_biotype "protein_coding"; transcript_name "Cplane1-202"; transcript_source "ensembl"; transcript_biotype "protein_coding"; protein_id "ENSRNOP00000110500"; protein_version "1";
2	ensembl	exon	59028118	59028346	0	+	.	gene_id "ENSRNOG00000042118"; gene_version "5"; transcript_id "ENSRNOT00000173401"; transcript_version "1"; exon_number "17"; gene_name "Cplane1"; gene_source "ensembl"; gene_biotype "protein_coding"; transcript_name "Cplane1-204"; transcript_source "ensembl"; transcript_biotype "protein_coding"; exon_id "ENSRNOE00000144040"; exon_version "2";
2	ensembl	CDS	59028118	59028346	0	+	2	gene_id "ENSRNOG00000042118"; gene_version "5"; transcript_id "ENSRNOT00000173401"; transcript_version "1"; exon_number "17"; gene_name "Cplane1"; gene_source "ensembl"; gene_biotype "protein_coding"; transcript_name "Cplane1-204"; transcript_source "ensembl"; transcript_biotype "protein_coding"; protein_id "ENSRNOP00000099291"; protein_version "1";
2	ENSEMBL114_rn	exon	59028118	59028346	1.8781623007661	+	.	gene_id "ENSRNOG00000042118"; transcript_id "ENSRNOG00000042118_tx_10"; exon_id "2_59028118_59028346_+"; exonnum "17"; txlen "10587";
2	ENSEMBL114_rn	exon	59028118	59028346	1.83112944664447	+	.	gene_id "ENSRNOG00000042118"; transcript_id "ENSRNOG00000042118_tx_11"; exon_id "2_59028118_59028346_+"; exonnum "17"; txlen "10478";
2	ENSEMBL114_rn	exon	59028118	59028346	1.05440315868509	+	.	gene_id "ENSRNOG00000042118"; transcript_id "ENSRNOG00000042118_tx_14"; exon_id "2_59028118_59028346_+"; exonnum "17"; txlen "10379";
2	ENSEMBL114_rn	exon	59028118	59028346	0.886781251125783	+	.	gene_id "ENSRNOG00000042118"; transcript_id "ENSRNOG00000042118_tx_17"; exon_id "2_59028118_59028346_+"; exonnum "18"; txlen "10648";
2	ENSEMBL114_rn	exon	59028118	59028346	0.814663401821731	+	.	gene_id "ENSRNOG00000042118"; transcript_id "ENSRNOG00000042118_tx_22"; exon_id "2_59028118_59028346_+"; exonnum "17"; txlen "10270";
2	ENSEMBL114_rn	exon	59028118	59028346	0.69689463444559	+	.	gene_id "ENSRNOG00000042118"; transcript_id "ENSRNOG00000042118_tx_25"; exon_id "2_59028118_59028346_+"; exonnum "16"; txlen "10176";
2	ENSEMBL114_rn	exon	59028118	59028346	0.69689463444559	+	.	gene_id "ENSRNOG00000042118"; transcript_id "ENSRNOG00000042118_tx_26"; exon_id "2_59028118_59028346_+"; exonnum "16"; txlen "10285";
2	ENSEMBL114_rn	exon	59028118	59028346	0.69689463444559	+	.	gene_id "ENSRNOG00000042118"; transcript_id "ENSRNOG00000042118_tx_27"; exon_id "2_59028118_59028346_+"; exonnum "16"; txlen "10245";
2	ENSEMBL114_rn	exon	59028118	59028346	0.69689463444559	+	.	gene_id "ENSRNOG00000042118"; transcript_id "ENSRNOG00000042118_tx_28"; exon_id "2_59028118_59028346_+"; exonnum "16"; txlen "10354";
2	ENSEMBL114_rn	exon	59028118	59028346	0.580401483412103	+	.	gene_id "ENSRNOG00000042118"; transcript_id "ENSRNOG00000042118_tx_31"; exon_id "2_59028118_59028346_+"; exonnum "18"; txlen "10509";
2	ENSEMBL114_rn	exon	59028118	59028346	0.520000394257112	+	.	gene_id "ENSRNOG00000042118"; transcript_id "ENSRNOG00000042118_tx_32"; exon_id "2_59028118_59028346_+"; exonnum "17"; txlen "10368";
2	ENSEMBL114_rn	exon	59028118	59028346	0.519081362813975	+	.	gene_id "ENSRNOG00000042118"; transcript_id "ENSRNOG00000042118_tx_33"; exon_id "2_59028118_59028346_+"; exonnum "3"; txlen "7707";
2	ENSEMBL114_rn	exon	59028118	59028346	0.42332766053695	+	.	gene_id "ENSRNOG00000042118"; transcript_id "ENSRNOG00000042118_tx_35"; exon_id "2_59028118_59028346_+"; exonnum "17"; txlen "10229";
2	ENSEMBL114_rn	exon	59028118	59028346	0.39515179438946	+	.	gene_id "ENSRNOG00000042118"; transcript_id "ENSRNOG00000042118_tx_36"; exon_id "2_59028118_59028346_+"; exonnum "17"; txlen "10448";
2	ENSEMBL114_rn	exon	59028118	59028346	0.34811894026783	+	.	gene_id "ENSRNOG00000042118"; transcript_id "ENSRNOG00000042118_tx_38"; exon_id "2_59028118_59028346_+"; exonnum "17"; txlen "10339";
2	ENSEMBL114_rn	exon	59028118	59028346	0.318829031393757	+	.	gene_id "ENSRNOG00000042118"; transcript_id "ENSRNOG00000042118_tx_39"; exon_id "2_59028118_59028346_+"; exonnum "17"; txlen "9893";
2	ENSEMBL114_rn	exon	59028118	59028346	0.315055401133347	+	.	gene_id "ENSRNOG00000042118"; transcript_id "ENSRNOG00000042118_tx_41"; exon_id "2_59028118_59028346_+"; exonnum "17"; txlen "10259";
2	ENSEMBL114_rn	exon	59028118	59028346	0.297718857730882	+	.	gene_id "ENSRNOG00000042118"; transcript_id "ENSRNOG00000042118_tx_42"; exon_id "2_59028118_59028346_+"; exonnum "17"; txlen "10120";
2	ENSEMBL114_rn	exon	59028118	59028346	0.279272918570022	+	.	gene_id "ENSRNOG00000042118"; transcript_id "ENSRNOG00000042118_tx_43"; exon_id "2_59028118_59028346_+"; exonnum "18"; txlen "10498";
2	ENSEMBL114_rn	exon	59028118	59028346	0.266747092919547	+	.	gene_id "ENSRNOG00000042118"; transcript_id "ENSRNOG00000042118_tx_45"; exon_id "2_59028118_59028346_+"; exonnum "18"; txlen "10359";
2	ENSEMBL114_rn	exon	59028118	59028346	0.233144264601682	+	.	gene_id "ENSRNOG00000042118"; transcript_id "ENSRNOG00000042118_tx_48"; exon_id "2_59028118_59028346_+"; exonnum "17"; txlen "10189";
2	ENSEMBL114_rn	exon	59028118	59028346	0.233144264601682	+	.	gene_id "ENSRNOG00000042118"; transcript_id "ENSRNOG00000042118_tx_49"; exon_id "2_59028118_59028346_+"; exonnum "17"; txlen "10328";
2	ENSEMBL114_rn	exon	59028118	59028346	0.233144264601682	+	.	gene_id "ENSRNOG00000042118"; transcript_id "ENSRNOG00000042118_tx_50"; exon_id "2_59028118_59028346_+"; exonnum "17"; txlen "10298";
2	ENSEMBL114_rn	exon	59028118	59028346	0.233144264601682	+	.	gene_id "ENSRNOG00000042118"; transcript_id "ENSRNOG00000042118_tx_51"; exon_id "2_59028118_59028346_+"; exonnum "17"; txlen "10437";
2	ENSEMBL114_rn	exon	59028118	59028346	0.203047131949085	+	.	gene_id "ENSRNOG00000042118"; transcript_id "ENSRNOG00000042118_tx_54"; exon_id "2_59028118_59028346_+"; exonnum "18"; txlen "10400";
2	ENSEMBL114_rn	exon	59028118	59028346	0.203047131949085	+	.	gene_id "ENSRNOG00000042118"; transcript_id "ENSRNOG00000042118_tx_55"; exon_id "2_59028118_59028346_+"; exonnum "18"; txlen "10539";
2	ENSEMBL114_rn	exon	59028118	59028346	0.0974923763309052	+	.	gene_id "ENSRNOG00000042118"; transcript_id "ENSRNOG00000042118_tx_56"; exon_id "2_59028118_59028346_+"; exonnum "18"; txlen "10717";
2	ENSEMBL114_rn	exon	59028118	59028346	0.00610348455623706	+	.	gene_id "ENSRNOG00000042118"; transcript_id "ENSRNOG00000042118_tx_57"; exon_id "2_59028118_59028346_+"; exonnum "18"; txlen "10640";
2	ENSEMBL114_rn	exon	59028118	59028346	2.64542014025585	+	.	gene_id "ENSRNOG00000042118"; transcript_id "ENSRNOG00000042118_tx_7"; exon_id "2_59028118_59028346_+"; exonnum "17"; txlen "10518";
2	ENSEMBL114_rn	exon	59028118	59028346	2.31501045160083	+	.	gene_id "ENSRNOG00000042118"; transcript_id "ENSRNOG00000042118_tx_9"; exon_id "2_59028118_59028346_+"; exonnum "17"; txlen "10409";
2	ensembl	exon	59028928	59029067	0	+	.	gene_id "ENSRNOG00000042118"; gene_version "5"; transcript_id "ENSRNOT00000161521"; transcript_version "1"; exon_number "18"; gene_name "Cplane1"; gene_source "ensembl"; gene_biotype "protein_coding"; transcript_name "Cplane1-203"; transcript_source "ensembl"; transcript_biotype "protein_coding"; exon_id "ENSRNOE00000144084"; exon_version "5"; tag "Ensembl_canonical";
2	ensembl	CDS	59028928	59029067	0	+	1	gene_id "ENSRNOG00000042118"; gene_version "5"; transcript_id "ENSRNOT00000161521"; transcript_version "1"; exon_number "18"; gene_name "Cplane1"; gene_source "ensembl"; gene_biotype "protein_coding"; transcript_name "Cplane1-203"; transcript_source "ensembl"; transcript_biotype "protein_coding"; protein_id "ENSRNOP00000099282"; protein_version "1"; tag "Ensembl_canonical";
2	ensembl	exon	59028928	59029067	0	+	.	gene_id "ENSRNOG00000042118"; gene_version "5"; transcript_id "ENSRNOT00000063899"; transcript_version "5"; exon_number "18"; gene_name "Cplane1"; gene_source "ensembl"; gene_biotype "protein_coding"; transcript_name "Cplane1-201"; transcript_source "ensembl"; transcript_biotype "protein_coding"; exon_id "ENSRNOE00000144084"; exon_version "5";
2	ensembl	CDS	59028928	59029067	0	+	1	gene_id "ENSRNOG00000042118"; gene_version "5"; transcript_id "ENSRNOT00000063899"; transcript_version "5"; exon_number "18"; gene_name "Cplane1"; gene_source "ensembl"; gene_biotype "protein_coding"; transcript_name "Cplane1-201"; transcript_source "ensembl"; transcript_biotype "protein_coding"; protein_id "ENSRNOP00000060886"; protein_version "4";
2	ensembl	exon	59028928	59029067	0	+	.	gene_id "ENSRNOG00000042118"; gene_version "5"; transcript_id "ENSRNOT00000159645"; transcript_version "1"; exon_number "18"; gene_name "Cplane1"; gene_source "ensembl"; gene_biotype "protein_coding"; transcript_name "Cplane1-202"; transcript_source "ensembl"; transcript_biotype "protein_coding"; exon_id "ENSRNOE00000144084"; exon_version "5";
2	ensembl	CDS	59028928	59029067	0	+	1	gene_id "ENSRNOG00000042118"; gene_version "5"; transcript_id "ENSRNOT00000159645"; transcript_version "1"; exon_number "18"; gene_name "Cplane1"; gene_source "ensembl"; gene_biotype "protein_coding"; transcript_name "Cplane1-202"; transcript_source "ensembl"; transcript_biotype "protein_coding"; protein_id "ENSRNOP00000110500"; protein_version "1";
2	ensembl	exon	59028928	59029067	0	+	.	gene_id "ENSRNOG00000042118"; gene_version "5"; transcript_id "ENSRNOT00000173401"; transcript_version "1"; exon_number "18"; gene_name "Cplane1"; gene_source "ensembl"; gene_biotype "protein_coding"; transcript_name "Cplane1-204"; transcript_source "ensembl"; transcript_biotype "protein_coding"; exon_id "ENSRNOE00000144084"; exon_version "5";
2	ensembl	CDS	59028928	59029067	0	+	1	gene_id "ENSRNOG00000042118"; gene_version "5"; transcript_id "ENSRNOT00000173401"; transcript_version "1"; exon_number "18"; gene_name "Cplane1"; gene_source "ensembl"; gene_biotype "protein_coding"; transcript_name "Cplane1-204"; transcript_source "ensembl"; transcript_biotype "protein_coding"; protein_id "ENSRNOP00000099291"; protein_version "1";
2	ENSEMBL114_rn	exon	59028928	59029067	1.8781623007661	+	.	gene_id "ENSRNOG00000042118"; transcript_id "ENSRNOG00000042118_tx_10"; exon_id "2_59028928_59029067_+"; exonnum "18"; txlen "10587";
2	ENSEMBL114_rn	exon	59028928	59029067	1.83112944664447	+	.	gene_id "ENSRNOG00000042118"; transcript_id "ENSRNOG00000042118_tx_11"; exon_id "2_59028928_59029067_+"; exonnum "18"; txlen "10478";
2	ENSEMBL114_rn	exon	59028928	59029067	1.05440315868509	+	.	gene_id "ENSRNOG00000042118"; transcript_id "ENSRNOG00000042118_tx_14"; exon_id "2_59028928_59029067_+"; exonnum "18"; txlen "10379";
2	ENSEMBL114_rn	exon	59028928	59029067	0.886781251125783	+	.	gene_id "ENSRNOG00000042118"; transcript_id "ENSRNOG00000042118_tx_17"; exon_id "2_59028928_59029067_+"; exonnum "19"; txlen "10648";
2	ENSEMBL114_rn	exon	59028928	59029067	0.814663401821731	+	.	gene_id "ENSRNOG00000042118"; transcript_id "ENSRNOG00000042118_tx_22"; exon_id "2_59028928_59029067_+"; exonnum "18"; txlen "10270";
2	ENSEMBL114_rn	exon	59028928	59029067	0.69689463444559	+	.	gene_id "ENSRNOG00000042118"; transcript_id "ENSRNOG00000042118_tx_25"; exon_id "2_59028928_59029067_+"; exonnum "17"; txlen "10176";
2	ENSEMBL114_rn	exon	59028928	59029067	0.69689463444559	+	.	gene_id "ENSRNOG00000042118"; transcript_id "ENSRNOG00000042118_tx_26"; exon_id "2_59028928_59029067_+"; exonnum "17"; txlen "10285";
2	ENSEMBL114_rn	exon	59028928	59029067	0.69689463444559	+	.	gene_id "ENSRNOG00000042118"; transcript_id "ENSRNOG00000042118_tx_27"; exon_id "2_59028928_59029067_+"; exonnum "17"; txlen "10245";
2	ENSEMBL114_rn	exon	59028928	59029067	0.69689463444559	+	.	gene_id "ENSRNOG00000042118"; transcript_id "ENSRNOG00000042118_tx_28"; exon_id "2_59028928_59029067_+"; exonnum "17"; txlen "10354";
2	ENSEMBL114_rn	exon	59028928	59029067	0.580401483412103	+	.	gene_id "ENSRNOG00000042118"; transcript_id "ENSRNOG00000042118_tx_31"; exon_id "2_59028928_59029067_+"; exonnum "19"; txlen "10509";
2	ENSEMBL114_rn	exon	59028928	59029067	0.520000394257112	+	.	gene_id "ENSRNOG00000042118"; transcript_id "ENSRNOG00000042118_tx_32"; exon_id "2_59028928_59029067_+"; exonnum "18"; txlen "10368";
2	ENSEMBL114_rn	exon	59028928	59029067	0.519081362813975	+	.	gene_id "ENSRNOG00000042118"; transcript_id "ENSRNOG00000042118_tx_33"; exon_id "2_59028928_59029067_+"; exonnum "4"; txlen "7707";
2	ENSEMBL114_rn	exon	59028928	59029067	0.42332766053695	+	.	gene_id "ENSRNOG00000042118"; transcript_id "ENSRNOG00000042118_tx_35"; exon_id "2_59028928_59029067_+"; exonnum "18"; txlen "10229";
2	ENSEMBL114_rn	exon	59028928	59029067	0.39515179438946	+	.	gene_id "ENSRNOG00000042118"; transcript_id "ENSRNOG00000042118_tx_36"; exon_id "2_59028928_59029067_+"; exonnum "18"; txlen "10448";
2	ENSEMBL114_rn	exon	59028928	59029067	0.34811894026783	+	.	gene_id "ENSRNOG00000042118"; transcript_id "ENSRNOG00000042118_tx_38"; exon_id "2_59028928_59029067_+"; exonnum "18"; txlen "10339";
2	ENSEMBL114_rn	exon	59028928	59029067	0.318829031393757	+	.	gene_id "ENSRNOG00000042118"; transcript_id "ENSRNOG00000042118_tx_39"; exon_id "2_59028928_59029067_+"; exonnum "18"; txlen "9893";
2	ENSEMBL114_rn	exon	59028928	59029067	0.315055401133347	+	.	gene_id "ENSRNOG00000042118"; transcript_id "ENSRNOG00000042118_tx_41"; exon_id "2_59028928_59029067_+"; exonnum "18"; txlen "10259";
2	ENSEMBL114_rn	exon	59028928	59029067	0.297718857730882	+	.	gene_id "ENSRNOG00000042118"; transcript_id "ENSRNOG00000042118_tx_42"; exon_id "2_59028928_59029067_+"; exonnum "18"; txlen "10120";
2	ENSEMBL114_rn	exon	59028928	59029067	0.279272918570022	+	.	gene_id "ENSRNOG00000042118"; transcript_id "ENSRNOG00000042118_tx_43"; exon_id "2_59028928_59029067_+"; exonnum "19"; txlen "10498";
2	ENSEMBL114_rn	exon	59028928	59029067	0.266747092919547	+	.	gene_id "ENSRNOG00000042118"; transcript_id "ENSRNOG00000042118_tx_45"; exon_id "2_59028928_59029067_+"; exonnum "19"; txlen "10359";
2	ENSEMBL114_rn	exon	59028928	59029067	0.233144264601682	+	.	gene_id "ENSRNOG00000042118"; transcript_id "ENSRNOG00000042118_tx_48"; exon_id "2_59028928_59029067_+"; exonnum "18"; txlen "10189";
2	ENSEMBL114_rn	exon	59028928	59029067	0.233144264601682	+	.	gene_id "ENSRNOG00000042118"; transcript_id "ENSRNOG00000042118_tx_49"; exon_id "2_59028928_59029067_+"; exonnum "18"; txlen "10328";
2	ENSEMBL114_rn	exon	59028928	59029067	0.233144264601682	+	.	gene_id "ENSRNOG00000042118"; transcript_id "ENSRNOG00000042118_tx_50"; exon_id "2_59028928_59029067_+"; exonnum "18"; txlen "10298";
2	ENSEMBL114_rn	exon	59028928	59029067	0.233144264601682	+	.	gene_id "ENSRNOG00000042118"; transcript_id "ENSRNOG00000042118_tx_51"; exon_id "2_59028928_59029067_+"; exonnum "18"; txlen "10437";
2	ENSEMBL114_rn	exon	59028928	59029067	0.203047131949085	+	.	gene_id "ENSRNOG00000042118"; transcript_id "ENSRNOG00000042118_tx_54"; exon_id "2_59028928_59029067_+"; exonnum "19"; txlen "10400";
2	ENSEMBL114_rn	exon	59028928	59029067	0.203047131949085	+	.	gene_id "ENSRNOG00000042118"; transcript_id "ENSRNOG00000042118_tx_55"; exon_id "2_59028928_59029067_+"; exonnum "19"; txlen "10539";
2	ENSEMBL114_rn	exon	59028928	59029067	0.0974923763309052	+	.	gene_id "ENSRNOG00000042118"; transcript_id "ENSRNOG00000042118_tx_56"; exon_id "2_59028928_59029067_+"; exonnum "19"; txlen "10717";
2	ENSEMBL114_rn	exon	59028928	59029067	0.00610348455623706	+	.	gene_id "ENSRNOG00000042118"; transcript_id "ENSRNOG00000042118_tx_57"; exon_id "2_59028928_59029067_+"; exonnum "19"; txlen "10640";
2	ENSEMBL114_rn	exon	59028928	59029067	2.64542014025585	+	.	gene_id "ENSRNOG00000042118"; transcript_id "ENSRNOG00000042118_tx_7"; exon_id "2_59028928_59029067_+"; exonnum "18"; txlen "10518";
2	ENSEMBL114_rn	exon	59028928	59029067	2.31501045160083	+	.	gene_id "ENSRNOG00000042118"; transcript_id "ENSRNOG00000042118_tx_9"; exon_id "2_59028928_59029067_+"; exonnum "18"; txlen "10409";
2	ensembl	exon	59029628	59029845	0	+	.	gene_id "ENSRNOG00000042118"; gene_version "5"; transcript_id "ENSRNOT00000161521"; transcript_version "1"; exon_number "19"; gene_name "Cplane1"; gene_source "ensembl"; gene_biotype "protein_coding"; transcript_name "Cplane1-203"; transcript_source "ensembl"; transcript_biotype "protein_coding"; exon_id "ENSRNOE00000493746"; exon_version "1"; tag "Ensembl_canonical";
2	ensembl	CDS	59029628	59029845	0	+	2	gene_id "ENSRNOG00000042118"; gene_version "5"; transcript_id "ENSRNOT00000161521"; transcript_version "1"; exon_number "19"; gene_name "Cplane1"; gene_source "ensembl"; gene_biotype "protein_coding"; transcript_name "Cplane1-203"; transcript_source "ensembl"; transcript_biotype "protein_coding"; protein_id "ENSRNOP00000099282"; protein_version "1"; tag "Ensembl_canonical";
2	ensembl	exon	59029628	59029845	0	+	.	gene_id "ENSRNOG00000042118"; gene_version "5"; transcript_id "ENSRNOT00000063899"; transcript_version "5"; exon_number "19"; gene_name "Cplane1"; gene_source "ensembl"; gene_biotype "protein_coding"; transcript_name "Cplane1-201"; transcript_source "ensembl"; transcript_biotype "protein_coding"; exon_id "ENSRNOE00000493746"; exon_version "1";
2	ensembl	CDS	59029628	59029845	0	+	2	gene_id "ENSRNOG00000042118"; gene_version "5"; transcript_id "ENSRNOT00000063899"; transcript_version "5"; exon_number "19"; gene_name "Cplane1"; gene_source "ensembl"; gene_biotype "protein_coding"; transcript_name "Cplane1-201"; transcript_source "ensembl"; transcript_biotype "protein_coding"; protein_id "ENSRNOP00000060886"; protein_version "4";
2	ensembl	exon	59029628	59029845	0	+	.	gene_id "ENSRNOG00000042118"; gene_version "5"; transcript_id "ENSRNOT00000159645"; transcript_version "1"; exon_number "19"; gene_name "Cplane1"; gene_source "ensembl"; gene_biotype "protein_coding"; transcript_name "Cplane1-202"; transcript_source "ensembl"; transcript_biotype "protein_coding"; exon_id "ENSRNOE00000493746"; exon_version "1";
2	ensembl	CDS	59029628	59029845	0	+	2	gene_id "ENSRNOG00000042118"; gene_version "5"; transcript_id "ENSRNOT00000159645"; transcript_version "1"; exon_number "19"; gene_name "Cplane1"; gene_source "ensembl"; gene_biotype "protein_coding"; transcript_name "Cplane1-202"; transcript_source "ensembl"; transcript_biotype "protein_coding"; protein_id "ENSRNOP00000110500"; protein_version "1";
2	ensembl	exon	59029628	59029845	0	+	.	gene_id "ENSRNOG00000042118"; gene_version "5"; transcript_id "ENSRNOT00000173401"; transcript_version "1"; exon_number "19"; gene_name "Cplane1"; gene_source "ensembl"; gene_biotype "protein_coding"; transcript_name "Cplane1-204"; transcript_source "ensembl"; transcript_biotype "protein_coding"; exon_id "ENSRNOE00000493746"; exon_version "1";
2	ensembl	CDS	59029628	59029845	0	+	2	gene_id "ENSRNOG00000042118"; gene_version "5"; transcript_id "ENSRNOT00000173401"; transcript_version "1"; exon_number "19"; gene_name "Cplane1"; gene_source "ensembl"; gene_biotype "protein_coding"; transcript_name "Cplane1-204"; transcript_source "ensembl"; transcript_biotype "protein_coding"; protein_id "ENSRNOP00000099291"; protein_version "1";
2	ENSEMBL114_rn	exon	59029628	59029845	1.8781623007661	+	.	gene_id "ENSRNOG00000042118"; transcript_id "ENSRNOG00000042118_tx_10"; exon_id "2_59029628_59029845_+"; exonnum "19"; txlen "10587";
2	ENSEMBL114_rn	exon	59029628	59029845	1.83112944664447	+	.	gene_id "ENSRNOG00000042118"; transcript_id "ENSRNOG00000042118_tx_11"; exon_id "2_59029628_59029845_+"; exonnum "19"; txlen "10478";
2	ENSEMBL114_rn	exon	59029628	59029845	1.05440315868509	+	.	gene_id "ENSRNOG00000042118"; transcript_id "ENSRNOG00000042118_tx_14"; exon_id "2_59029628_59029845_+"; exonnum "19"; txlen "10379";
2	ENSEMBL114_rn	exon	59029628	59029845	0.886781251125783	+	.	gene_id "ENSRNOG00000042118"; transcript_id "ENSRNOG00000042118_tx_17"; exon_id "2_59029628_59029845_+"; exonnum "20"; txlen "10648";
2	ENSEMBL114_rn	exon	59029628	59029845	0.814663401821731	+	.	gene_id "ENSRNOG00000042118"; transcript_id "ENSRNOG00000042118_tx_22"; exon_id "2_59029628_59029845_+"; exonnum "19"; txlen "10270";
2	ENSEMBL114_rn	exon	59029628	59029845	0.69689463444559	+	.	gene_id "ENSRNOG00000042118"; transcript_id "ENSRNOG00000042118_tx_25"; exon_id "2_59029628_59029845_+"; exonnum "18"; txlen "10176";
2	ENSEMBL114_rn	exon	59029628	59029845	0.69689463444559	+	.	gene_id "ENSRNOG00000042118"; transcript_id "ENSRNOG00000042118_tx_26"; exon_id "2_59029628_59029845_+"; exonnum "18"; txlen "10285";
2	ENSEMBL114_rn	exon	59029628	59029845	0.69689463444559	+	.	gene_id "ENSRNOG00000042118"; transcript_id "ENSRNOG00000042118_tx_27"; exon_id "2_59029628_59029845_+"; exonnum "18"; txlen "10245";
2	ENSEMBL114_rn	exon	59029628	59029845	0.69689463444559	+	.	gene_id "ENSRNOG00000042118"; transcript_id "ENSRNOG00000042118_tx_28"; exon_id "2_59029628_59029845_+"; exonnum "18"; txlen "10354";
2	ENSEMBL114_rn	exon	59029628	59029845	0.580401483412103	+	.	gene_id "ENSRNOG00000042118"; transcript_id "ENSRNOG00000042118_tx_31"; exon_id "2_59029628_59029845_+"; exonnum "20"; txlen "10509";
2	ENSEMBL114_rn	exon	59029628	59029845	0.520000394257112	+	.	gene_id "ENSRNOG00000042118"; transcript_id "ENSRNOG00000042118_tx_32"; exon_id "2_59029628_59029845_+"; exonnum "19"; txlen "10368";
2	ENSEMBL114_rn	exon	59029628	59029845	0.519081362813975	+	.	gene_id "ENSRNOG00000042118"; transcript_id "ENSRNOG00000042118_tx_33"; exon_id "2_59029628_59029845_+"; exonnum "5"; txlen "7707";
2	ENSEMBL114_rn	exon	59029628	59029845	0.42332766053695	+	.	gene_id "ENSRNOG00000042118"; transcript_id "ENSRNOG00000042118_tx_35"; exon_id "2_59029628_59029845_+"; exonnum "19"; txlen "10229";
2	ENSEMBL114_rn	exon	59029628	59029845	0.39515179438946	+	.	gene_id "ENSRNOG00000042118"; transcript_id "ENSRNOG00000042118_tx_36"; exon_id "2_59029628_59029845_+"; exonnum "19"; txlen "10448";
2	ENSEMBL114_rn	exon	59029628	59029845	0.34811894026783	+	.	gene_id "ENSRNOG00000042118"; transcript_id "ENSRNOG00000042118_tx_38"; exon_id "2_59029628_59029845_+"; exonnum "19"; txlen "10339";
2	ENSEMBL114_rn	exon	59029628	59029845	0.318829031393757	+	.	gene_id "ENSRNOG00000042118"; transcript_id "ENSRNOG00000042118_tx_39"; exon_id "2_59029628_59029845_+"; exonnum "19"; txlen "9893";
2	ENSEMBL114_rn	exon	59029628	59029845	0.315055401133347	+	.	gene_id "ENSRNOG00000042118"; transcript_id "ENSRNOG00000042118_tx_41"; exon_id "2_59029628_59029845_+"; exonnum "19"; txlen "10259";
2	ENSEMBL114_rn	exon	59029628	59029845	0.297718857730882	+	.	gene_id "ENSRNOG00000042118"; transcript_id "ENSRNOG00000042118_tx_42"; exon_id "2_59029628_59029845_+"; exonnum "19"; txlen "10120";
2	ENSEMBL114_rn	exon	59029628	59029845	0.279272918570022	+	.	gene_id "ENSRNOG00000042118"; transcript_id "ENSRNOG00000042118_tx_43"; exon_id "2_59029628_59029845_+"; exonnum "20"; txlen "10498";
2	ENSEMBL114_rn	exon	59029628	59029845	0.266747092919547	+	.	gene_id "ENSRNOG00000042118"; transcript_id "ENSRNOG00000042118_tx_45"; exon_id "2_59029628_59029845_+"; exonnum "20"; txlen "10359";
2	ENSEMBL114_rn	exon	59029628	59029845	0.233144264601682	+	.	gene_id "ENSRNOG00000042118"; transcript_id "ENSRNOG00000042118_tx_48"; exon_id "2_59029628_59029845_+"; exonnum "19"; txlen "10189";
2	ENSEMBL114_rn	exon	59029628	59029845	0.233144264601682	+	.	gene_id "ENSRNOG00000042118"; transcript_id "ENSRNOG00000042118_tx_49"; exon_id "2_59029628_59029845_+"; exonnum "19"; txlen "10328";
2	ENSEMBL114_rn	exon	59029628	59029845	0.233144264601682	+	.	gene_id "ENSRNOG00000042118"; transcript_id "ENSRNOG00000042118_tx_50"; exon_id "2_59029628_59029845_+"; exonnum "19"; txlen "10298";
2	ENSEMBL114_rn	exon	59029628	59029845	0.233144264601682	+	.	gene_id "ENSRNOG00000042118"; transcript_id "ENSRNOG00000042118_tx_51"; exon_id "2_59029628_59029845_+"; exonnum "19"; txlen "10437";
2	ENSEMBL114_rn	exon	59029628	59029845	0.203047131949085	+	.	gene_id "ENSRNOG00000042118"; transcript_id "ENSRNOG00000042118_tx_54"; exon_id "2_59029628_59029845_+"; exonnum "20"; txlen "10400";
2	ENSEMBL114_rn	exon	59029628	59029845	0.203047131949085	+	.	gene_id "ENSRNOG00000042118"; transcript_id "ENSRNOG00000042118_tx_55"; exon_id "2_59029628_59029845_+"; exonnum "20"; txlen "10539";
2	ENSEMBL114_rn	exon	59029628	59029845	0.0974923763309052	+	.	gene_id "ENSRNOG00000042118"; transcript_id "ENSRNOG00000042118_tx_56"; exon_id "2_59029628_59029845_+"; exonnum "20"; txlen "10717";
2	ENSEMBL114_rn	exon	59029628	59029845	0.00610348455623706	+	.	gene_id "ENSRNOG00000042118"; transcript_id "ENSRNOG00000042118_tx_57"; exon_id "2_59029628_59029845_+"; exonnum "20"; txlen "10640";
2	ENSEMBL114_rn	exon	59029628	59029845	2.64542014025585	+	.	gene_id "ENSRNOG00000042118"; transcript_id "ENSRNOG00000042118_tx_7"; exon_id "2_59029628_59029845_+"; exonnum "19"; txlen "10518";
2	ENSEMBL114_rn	exon	59029628	59029845	2.31501045160083	+	.	gene_id "ENSRNOG00000042118"; transcript_id "ENSRNOG00000042118_tx_9"; exon_id "2_59029628_59029845_+"; exonnum "19"; txlen "10409";
2	ensembl	exon	59030217	59030381	0	+	.	gene_id "ENSRNOG00000042118"; gene_version "5"; transcript_id "ENSRNOT00000161521"; transcript_version "1"; exon_number "20"; gene_name "Cplane1"; gene_source "ensembl"; gene_biotype "protein_coding"; transcript_name "Cplane1-203"; transcript_source "ensembl"; transcript_biotype "protein_coding"; exon_id "ENSRNOE00000469609"; exon_version "1"; tag "Ensembl_canonical";
2	ensembl	CDS	59030217	59030381	0	+	0	gene_id "ENSRNOG00000042118"; gene_version "5"; transcript_id "ENSRNOT00000161521"; transcript_version "1"; exon_number "20"; gene_name "Cplane1"; gene_source "ensembl"; gene_biotype "protein_coding"; transcript_name "Cplane1-203"; transcript_source "ensembl"; transcript_biotype "protein_coding"; protein_id "ENSRNOP00000099282"; protein_version "1"; tag "Ensembl_canonical";
2	ensembl	exon	59030217	59030381	0	+	.	gene_id "ENSRNOG00000042118"; gene_version "5"; transcript_id "ENSRNOT00000063899"; transcript_version "5"; exon_number "20"; gene_name "Cplane1"; gene_source "ensembl"; gene_biotype "protein_coding"; transcript_name "Cplane1-201"; transcript_source "ensembl"; transcript_biotype "protein_coding"; exon_id "ENSRNOE00000469609"; exon_version "1";
2	ensembl	CDS	59030217	59030381	0	+	0	gene_id "ENSRNOG00000042118"; gene_version "5"; transcript_id "ENSRNOT00000063899"; transcript_version "5"; exon_number "20"; gene_name "Cplane1"; gene_source "ensembl"; gene_biotype "protein_coding"; transcript_name "Cplane1-201"; transcript_source "ensembl"; transcript_biotype "protein_coding"; protein_id "ENSRNOP00000060886"; protein_version "4";
2	ensembl	exon	59030217	59030381	0	+	.	gene_id "ENSRNOG00000042118"; gene_version "5"; transcript_id "ENSRNOT00000159645"; transcript_version "1"; exon_number "20"; gene_name "Cplane1"; gene_source "ensembl"; gene_biotype "protein_coding"; transcript_name "Cplane1-202"; transcript_source "ensembl"; transcript_biotype "protein_coding"; exon_id "ENSRNOE00000469609"; exon_version "1";
2	ensembl	CDS	59030217	59030381	0	+	0	gene_id "ENSRNOG00000042118"; gene_version "5"; transcript_id "ENSRNOT00000159645"; transcript_version "1"; exon_number "20"; gene_name "Cplane1"; gene_source "ensembl"; gene_biotype "protein_coding"; transcript_name "Cplane1-202"; transcript_source "ensembl"; transcript_biotype "protein_coding"; protein_id "ENSRNOP00000110500"; protein_version "1";
2	ensembl	exon	59030217	59030381	0	+	.	gene_id "ENSRNOG00000042118"; gene_version "5"; transcript_id "ENSRNOT00000173401"; transcript_version "1"; exon_number "20"; gene_name "Cplane1"; gene_source "ensembl"; gene_biotype "protein_coding"; transcript_name "Cplane1-204"; transcript_source "ensembl"; transcript_biotype "protein_coding"; exon_id "ENSRNOE00000469609"; exon_version "1";
2	ensembl	CDS	59030217	59030381	0	+	0	gene_id "ENSRNOG00000042118"; gene_version "5"; transcript_id "ENSRNOT00000173401"; transcript_version "1"; exon_number "20"; gene_name "Cplane1"; gene_source "ensembl"; gene_biotype "protein_coding"; transcript_name "Cplane1-204"; transcript_source "ensembl"; transcript_biotype "protein_coding"; protein_id "ENSRNOP00000099291"; protein_version "1";
2	ENSEMBL114_rn	exon	59030217	59030381	1.8781623007661	+	.	gene_id "ENSRNOG00000042118"; transcript_id "ENSRNOG00000042118_tx_10"; exon_id "2_59030217_59030381_+"; exonnum "20"; txlen "10587";
2	ENSEMBL114_rn	exon	59030217	59030381	1.83112944664447	+	.	gene_id "ENSRNOG00000042118"; transcript_id "ENSRNOG00000042118_tx_11"; exon_id "2_59030217_59030381_+"; exonnum "20"; txlen "10478";
2	ENSEMBL114_rn	exon	59030217	59030381	1.05440315868509	+	.	gene_id "ENSRNOG00000042118"; transcript_id "ENSRNOG00000042118_tx_14"; exon_id "2_59030217_59030381_+"; exonnum "20"; txlen "10379";
2	ENSEMBL114_rn	exon	59030217	59030381	0.886781251125783	+	.	gene_id "ENSRNOG00000042118"; transcript_id "ENSRNOG00000042118_tx_17"; exon_id "2_59030217_59030381_+"; exonnum "21"; txlen "10648";
2	ENSEMBL114_rn	exon	59030217	59030381	0.814663401821731	+	.	gene_id "ENSRNOG00000042118"; transcript_id "ENSRNOG00000042118_tx_22"; exon_id "2_59030217_59030381_+"; exonnum "20"; txlen "10270";
2	ENSEMBL114_rn	exon	59030217	59030381	0.69689463444559	+	.	gene_id "ENSRNOG00000042118"; transcript_id "ENSRNOG00000042118_tx_25"; exon_id "2_59030217_59030381_+"; exonnum "19"; txlen "10176";
2	ENSEMBL114_rn	exon	59030217	59030381	0.69689463444559	+	.	gene_id "ENSRNOG00000042118"; transcript_id "ENSRNOG00000042118_tx_26"; exon_id "2_59030217_59030381_+"; exonnum "19"; txlen "10285";
2	ENSEMBL114_rn	exon	59030217	59030381	0.69689463444559	+	.	gene_id "ENSRNOG00000042118"; transcript_id "ENSRNOG00000042118_tx_27"; exon_id "2_59030217_59030381_+"; exonnum "19"; txlen "10245";
2	ENSEMBL114_rn	exon	59030217	59030381	0.69689463444559	+	.	gene_id "ENSRNOG00000042118"; transcript_id "ENSRNOG00000042118_tx_28"; exon_id "2_59030217_59030381_+"; exonnum "19"; txlen "10354";
2	ENSEMBL114_rn	exon	59030217	59030381	0.580401483412103	+	.	gene_id "ENSRNOG00000042118"; transcript_id "ENSRNOG00000042118_tx_31"; exon_id "2_59030217_59030381_+"; exonnum "21"; txlen "10509";
2	ENSEMBL114_rn	exon	59030217	59030381	0.520000394257112	+	.	gene_id "ENSRNOG00000042118"; transcript_id "ENSRNOG00000042118_tx_32"; exon_id "2_59030217_59030381_+"; exonnum "20"; txlen "10368";
2	ENSEMBL114_rn	exon	59030217	59030381	0.519081362813975	+	.	gene_id "ENSRNOG00000042118"; transcript_id "ENSRNOG00000042118_tx_33"; exon_id "2_59030217_59030381_+"; exonnum "6"; txlen "7707";
2	ENSEMBL114_rn	exon	59030217	59030381	0.42332766053695	+	.	gene_id "ENSRNOG00000042118"; transcript_id "ENSRNOG00000042118_tx_35"; exon_id "2_59030217_59030381_+"; exonnum "20"; txlen "10229";
2	ENSEMBL114_rn	exon	59030217	59030381	0.39515179438946	+	.	gene_id "ENSRNOG00000042118"; transcript_id "ENSRNOG00000042118_tx_36"; exon_id "2_59030217_59030381_+"; exonnum "20"; txlen "10448";
2	ENSEMBL114_rn	exon	59030217	59030381	0.34811894026783	+	.	gene_id "ENSRNOG00000042118"; transcript_id "ENSRNOG00000042118_tx_38"; exon_id "2_59030217_59030381_+"; exonnum "20"; txlen "10339";
2	ENSEMBL114_rn	exon	59030217	59030381	0.318829031393757	+	.	gene_id "ENSRNOG00000042118"; transcript_id "ENSRNOG00000042118_tx_39"; exon_id "2_59030217_59030381_+"; exonnum "20"; txlen "9893";
2	ENSEMBL114_rn	exon	59030217	59030381	0.315055401133347	+	.	gene_id "ENSRNOG00000042118"; transcript_id "ENSRNOG00000042118_tx_41"; exon_id "2_59030217_59030381_+"; exonnum "20"; txlen "10259";
2	ENSEMBL114_rn	exon	59030217	59030381	0.297718857730882	+	.	gene_id "ENSRNOG00000042118"; transcript_id "ENSRNOG00000042118_tx_42"; exon_id "2_59030217_59030381_+"; exonnum "20"; txlen "10120";
2	ENSEMBL114_rn	exon	59030217	59030381	0.279272918570022	+	.	gene_id "ENSRNOG00000042118"; transcript_id "ENSRNOG00000042118_tx_43"; exon_id "2_59030217_59030381_+"; exonnum "21"; txlen "10498";
2	ENSEMBL114_rn	exon	59030217	59030381	0.266747092919547	+	.	gene_id "ENSRNOG00000042118"; transcript_id "ENSRNOG00000042118_tx_45"; exon_id "2_59030217_59030381_+"; exonnum "21"; txlen "10359";
2	ENSEMBL114_rn	exon	59030217	59030381	0.233144264601682	+	.	gene_id "ENSRNOG00000042118"; transcript_id "ENSRNOG00000042118_tx_48"; exon_id "2_59030217_59030381_+"; exonnum "20"; txlen "10189";
2	ENSEMBL114_rn	exon	59030217	59030381	0.233144264601682	+	.	gene_id "ENSRNOG00000042118"; transcript_id "ENSRNOG00000042118_tx_49"; exon_id "2_59030217_59030381_+"; exonnum "20"; txlen "10328";
2	ENSEMBL114_rn	exon	59030217	59030381	0.233144264601682	+	.	gene_id "ENSRNOG00000042118"; transcript_id "ENSRNOG00000042118_tx_50"; exon_id "2_59030217_59030381_+"; exonnum "20"; txlen "10298";
2	ENSEMBL114_rn	exon	59030217	59030381	0.233144264601682	+	.	gene_id "ENSRNOG00000042118"; transcript_id "ENSRNOG00000042118_tx_51"; exon_id "2_59030217_59030381_+"; exonnum "20"; txlen "10437";
2	ENSEMBL114_rn	exon	59030217	59030381	0.203047131949085	+	.	gene_id "ENSRNOG00000042118"; transcript_id "ENSRNOG00000042118_tx_54"; exon_id "2_59030217_59030381_+"; exonnum "21"; txlen "10400";
2	ENSEMBL114_rn	exon	59030217	59030381	0.203047131949085	+	.	gene_id "ENSRNOG00000042118"; transcript_id "ENSRNOG00000042118_tx_55"; exon_id "2_59030217_59030381_+"; exonnum "21"; txlen "10539";
2	ENSEMBL114_rn	exon	59030217	59030381	0.0974923763309052	+	.	gene_id "ENSRNOG00000042118"; transcript_id "ENSRNOG00000042118_tx_56"; exon_id "2_59030217_59030381_+"; exonnum "21"; txlen "10717";
2	ENSEMBL114_rn	exon	59030217	59030381	0.00610348455623706	+	.	gene_id "ENSRNOG00000042118"; transcript_id "ENSRNOG00000042118_tx_57"; exon_id "2_59030217_59030381_+"; exonnum "21"; txlen "10640";
2	ENSEMBL114_rn	exon	59030217	59030381	2.64542014025585	+	.	gene_id "ENSRNOG00000042118"; transcript_id "ENSRNOG00000042118_tx_7"; exon_id "2_59030217_59030381_+"; exonnum "20"; txlen "10518";
2	ENSEMBL114_rn	exon	59030217	59030381	2.31501045160083	+	.	gene_id "ENSRNOG00000042118"; transcript_id "ENSRNOG00000042118_tx_9"; exon_id "2_59030217_59030381_+"; exonnum "20"; txlen "10409";
2	ensembl	exon	59033355	59033493	0	+	.	gene_id "ENSRNOG00000042118"; gene_version "5"; transcript_id "ENSRNOT00000161521"; transcript_version "1"; exon_number "21"; gene_name "Cplane1"; gene_source "ensembl"; gene_biotype "protein_coding"; transcript_name "Cplane1-203"; transcript_source "ensembl"; transcript_biotype "protein_coding"; exon_id "ENSRNOE00000490627"; exon_version "1"; tag "Ensembl_canonical";
2	ensembl	CDS	59033355	59033493	0	+	0	gene_id "ENSRNOG00000042118"; gene_version "5"; transcript_id "ENSRNOT00000161521"; transcript_version "1"; exon_number "21"; gene_name "Cplane1"; gene_source "ensembl"; gene_biotype "protein_coding"; transcript_name "Cplane1-203"; transcript_source "ensembl"; transcript_biotype "protein_coding"; protein_id "ENSRNOP00000099282"; protein_version "1"; tag "Ensembl_canonical";
2	ensembl	exon	59033355	59033493	0	+	.	gene_id "ENSRNOG00000042118"; gene_version "5"; transcript_id "ENSRNOT00000063899"; transcript_version "5"; exon_number "21"; gene_name "Cplane1"; gene_source "ensembl"; gene_biotype "protein_coding"; transcript_name "Cplane1-201"; transcript_source "ensembl"; transcript_biotype "protein_coding"; exon_id "ENSRNOE00000490627"; exon_version "1";
2	ensembl	CDS	59033355	59033493	0	+	0	gene_id "ENSRNOG00000042118"; gene_version "5"; transcript_id "ENSRNOT00000063899"; transcript_version "5"; exon_number "21"; gene_name "Cplane1"; gene_source "ensembl"; gene_biotype "protein_coding"; transcript_name "Cplane1-201"; transcript_source "ensembl"; transcript_biotype "protein_coding"; protein_id "ENSRNOP00000060886"; protein_version "4";
2	ensembl	exon	59033355	59033493	0	+	.	gene_id "ENSRNOG00000042118"; gene_version "5"; transcript_id "ENSRNOT00000159645"; transcript_version "1"; exon_number "21"; gene_name "Cplane1"; gene_source "ensembl"; gene_biotype "protein_coding"; transcript_name "Cplane1-202"; transcript_source "ensembl"; transcript_biotype "protein_coding"; exon_id "ENSRNOE00000490627"; exon_version "1";
2	ensembl	CDS	59033355	59033493	0	+	0	gene_id "ENSRNOG00000042118"; gene_version "5"; transcript_id "ENSRNOT00000159645"; transcript_version "1"; exon_number "21"; gene_name "Cplane1"; gene_source "ensembl"; gene_biotype "protein_coding"; transcript_name "Cplane1-202"; transcript_source "ensembl"; transcript_biotype "protein_coding"; protein_id "ENSRNOP00000110500"; protein_version "1";
2	ensembl	exon	59033355	59033493	0	+	.	gene_id "ENSRNOG00000042118"; gene_version "5"; transcript_id "ENSRNOT00000173401"; transcript_version "1"; exon_number "21"; gene_name "Cplane1"; gene_source "ensembl"; gene_biotype "protein_coding"; transcript_name "Cplane1-204"; transcript_source "ensembl"; transcript_biotype "protein_coding"; exon_id "ENSRNOE00000490627"; exon_version "1";
2	ensembl	CDS	59033355	59033493	0	+	0	gene_id "ENSRNOG00000042118"; gene_version "5"; transcript_id "ENSRNOT00000173401"; transcript_version "1"; exon_number "21"; gene_name "Cplane1"; gene_source "ensembl"; gene_biotype "protein_coding"; transcript_name "Cplane1-204"; transcript_source "ensembl"; transcript_biotype "protein_coding"; protein_id "ENSRNOP00000099291"; protein_version "1";
2	ENSEMBL114_rn	exon	59033355	59033493	1.8781623007661	+	.	gene_id "ENSRNOG00000042118"; transcript_id "ENSRNOG00000042118_tx_10"; exon_id "2_59033355_59033493_+"; exonnum "21"; txlen "10587";
2	ENSEMBL114_rn	exon	59033355	59033493	1.83112944664447	+	.	gene_id "ENSRNOG00000042118"; transcript_id "ENSRNOG00000042118_tx_11"; exon_id "2_59033355_59033493_+"; exonnum "21"; txlen "10478";
2	ENSEMBL114_rn	exon	59033355	59033493	0.886781251125783	+	.	gene_id "ENSRNOG00000042118"; transcript_id "ENSRNOG00000042118_tx_17"; exon_id "2_59033355_59033493_+"; exonnum "22"; txlen "10648";
2	ENSEMBL114_rn	exon	59033355	59033493	0.69689463444559	+	.	gene_id "ENSRNOG00000042118"; transcript_id "ENSRNOG00000042118_tx_25"; exon_id "2_59033355_59033493_+"; exonnum "20"; txlen "10176";
2	ENSEMBL114_rn	exon	59033355	59033493	0.69689463444559	+	.	gene_id "ENSRNOG00000042118"; transcript_id "ENSRNOG00000042118_tx_26"; exon_id "2_59033355_59033493_+"; exonnum "20"; txlen "10285";
2	ENSEMBL114_rn	exon	59033355	59033493	0.69689463444559	+	.	gene_id "ENSRNOG00000042118"; transcript_id "ENSRNOG00000042118_tx_27"; exon_id "2_59033355_59033493_+"; exonnum "20"; txlen "10245";
2	ENSEMBL114_rn	exon	59033355	59033493	0.69689463444559	+	.	gene_id "ENSRNOG00000042118"; transcript_id "ENSRNOG00000042118_tx_28"; exon_id "2_59033355_59033493_+"; exonnum "20"; txlen "10354";
2	ENSEMBL114_rn	exon	59033355	59033493	0.520000394257112	+	.	gene_id "ENSRNOG00000042118"; transcript_id "ENSRNOG00000042118_tx_32"; exon_id "2_59033355_59033493_+"; exonnum "21"; txlen "10368";
2	ENSEMBL114_rn	exon	59033355	59033493	0.519081362813975	+	.	gene_id "ENSRNOG00000042118"; transcript_id "ENSRNOG00000042118_tx_33"; exon_id "2_59033355_59033493_+"; exonnum "7"; txlen "7707";
2	ENSEMBL114_rn	exon	59033355	59033493	0.318829031393757	+	.	gene_id "ENSRNOG00000042118"; transcript_id "ENSRNOG00000042118_tx_39"; exon_id "2_59033355_59033493_+"; exonnum "21"; txlen "9893";
2	ENSEMBL114_rn	exon	59033355	59033493	0.315055401133347	+	.	gene_id "ENSRNOG00000042118"; transcript_id "ENSRNOG00000042118_tx_41"; exon_id "2_59033355_59033493_+"; exonnum "21"; txlen "10259";
2	ENSEMBL114_rn	exon	59033355	59033493	0.279272918570022	+	.	gene_id "ENSRNOG00000042118"; transcript_id "ENSRNOG00000042118_tx_43"; exon_id "2_59033355_59033493_+"; exonnum "22"; txlen "10498";
2	ENSEMBL114_rn	exon	59033355	59033493	0.233144264601682	+	.	gene_id "ENSRNOG00000042118"; transcript_id "ENSRNOG00000042118_tx_49"; exon_id "2_59033355_59033493_+"; exonnum "21"; txlen "10328";
2	ENSEMBL114_rn	exon	59033355	59033493	0.233144264601682	+	.	gene_id "ENSRNOG00000042118"; transcript_id "ENSRNOG00000042118_tx_51"; exon_id "2_59033355_59033493_+"; exonnum "21"; txlen "10437";
2	ENSEMBL114_rn	exon	59033355	59033493	0.203047131949085	+	.	gene_id "ENSRNOG00000042118"; transcript_id "ENSRNOG00000042118_tx_55"; exon_id "2_59033355_59033493_+"; exonnum "22"; txlen "10539";
2	ENSEMBL114_rn	exon	59033355	59033493	0.0974923763309052	+	.	gene_id "ENSRNOG00000042118"; transcript_id "ENSRNOG00000042118_tx_56"; exon_id "2_59033355_59033493_+"; exonnum "22"; txlen "10717";
2	ENSEMBL114_rn	exon	59033355	59033493	0.00610348455623706	+	.	gene_id "ENSRNOG00000042118"; transcript_id "ENSRNOG00000042118_tx_57"; exon_id "2_59033355_59033493_+"; exonnum "22"; txlen "10640";
2	ENSEMBL114_rn	exon	59033355	59033493	2.64542014025585	+	.	gene_id "ENSRNOG00000042118"; transcript_id "ENSRNOG00000042118_tx_7"; exon_id "2_59033355_59033493_+"; exonnum "21"; txlen "10518";
2	ENSEMBL114_rn	exon	59033355	59033493	2.31501045160083	+	.	gene_id "ENSRNOG00000042118"; transcript_id "ENSRNOG00000042118_tx_9"; exon_id "2_59033355_59033493_+"; exonnum "21"; txlen "10409";
2	ensembl	exon	59036830	59036939	0	+	.	gene_id "ENSRNOG00000042118"; gene_version "5"; transcript_id "ENSRNOT00000161521"; transcript_version "1"; exon_number "22"; gene_name "Cplane1"; gene_source "ensembl"; gene_biotype "protein_coding"; transcript_name "Cplane1-203"; transcript_source "ensembl"; transcript_biotype "protein_coding"; exon_id "ENSRNOE00000491356"; exon_version "1"; tag "Ensembl_canonical";
2	ensembl	CDS	59036830	59036939	0	+	2	gene_id "ENSRNOG00000042118"; gene_version "5"; transcript_id "ENSRNOT00000161521"; transcript_version "1"; exon_number "22"; gene_name "Cplane1"; gene_source "ensembl"; gene_biotype "protein_coding"; transcript_name "Cplane1-203"; transcript_source "ensembl"; transcript_biotype "protein_coding"; protein_id "ENSRNOP00000099282"; protein_version "1"; tag "Ensembl_canonical";
2	ensembl	exon	59036830	59036939	0	+	.	gene_id "ENSRNOG00000042118"; gene_version "5"; transcript_id "ENSRNOT00000063899"; transcript_version "5"; exon_number "22"; gene_name "Cplane1"; gene_source "ensembl"; gene_biotype "protein_coding"; transcript_name "Cplane1-201"; transcript_source "ensembl"; transcript_biotype "protein_coding"; exon_id "ENSRNOE00000491356"; exon_version "1";
2	ensembl	CDS	59036830	59036939	0	+	2	gene_id "ENSRNOG00000042118"; gene_version "5"; transcript_id "ENSRNOT00000063899"; transcript_version "5"; exon_number "22"; gene_name "Cplane1"; gene_source "ensembl"; gene_biotype "protein_coding"; transcript_name "Cplane1-201"; transcript_source "ensembl"; transcript_biotype "protein_coding"; protein_id "ENSRNOP00000060886"; protein_version "4";
2	ensembl	exon	59036830	59036939	0	+	.	gene_id "ENSRNOG00000042118"; gene_version "5"; transcript_id "ENSRNOT00000159645"; transcript_version "1"; exon_number "22"; gene_name "Cplane1"; gene_source "ensembl"; gene_biotype "protein_coding"; transcript_name "Cplane1-202"; transcript_source "ensembl"; transcript_biotype "protein_coding"; exon_id "ENSRNOE00000491356"; exon_version "1";
2	ensembl	CDS	59036830	59036939	0	+	2	gene_id "ENSRNOG00000042118"; gene_version "5"; transcript_id "ENSRNOT00000159645"; transcript_version "1"; exon_number "22"; gene_name "Cplane1"; gene_source "ensembl"; gene_biotype "protein_coding"; transcript_name "Cplane1-202"; transcript_source "ensembl"; transcript_biotype "protein_coding"; protein_id "ENSRNOP00000110500"; protein_version "1";
2	ensembl	exon	59036830	59036939	0	+	.	gene_id "ENSRNOG00000042118"; gene_version "5"; transcript_id "ENSRNOT00000173401"; transcript_version "1"; exon_number "22"; gene_name "Cplane1"; gene_source "ensembl"; gene_biotype "protein_coding"; transcript_name "Cplane1-204"; transcript_source "ensembl"; transcript_biotype "protein_coding"; exon_id "ENSRNOE00000491356"; exon_version "1";
2	ensembl	CDS	59036830	59036939	0	+	2	gene_id "ENSRNOG00000042118"; gene_version "5"; transcript_id "ENSRNOT00000173401"; transcript_version "1"; exon_number "22"; gene_name "Cplane1"; gene_source "ensembl"; gene_biotype "protein_coding"; transcript_name "Cplane1-204"; transcript_source "ensembl"; transcript_biotype "protein_coding"; protein_id "ENSRNOP00000099291"; protein_version "1";
2	ENSEMBL114_rn	exon	59036830	59036939	1.8781623007661	+	.	gene_id "ENSRNOG00000042118"; transcript_id "ENSRNOG00000042118_tx_10"; exon_id "2_59036830_59036939_+"; exonnum "22"; txlen "10587";
2	ENSEMBL114_rn	exon	59036830	59036939	1.83112944664447	+	.	gene_id "ENSRNOG00000042118"; transcript_id "ENSRNOG00000042118_tx_11"; exon_id "2_59036830_59036939_+"; exonnum "22"; txlen "10478";
2	ENSEMBL114_rn	exon	59036830	59036939	1.05440315868509	+	.	gene_id "ENSRNOG00000042118"; transcript_id "ENSRNOG00000042118_tx_14"; exon_id "2_59036830_59036939_+"; exonnum "21"; txlen "10379";
2	ENSEMBL114_rn	exon	59036830	59036939	0.886781251125783	+	.	gene_id "ENSRNOG00000042118"; transcript_id "ENSRNOG00000042118_tx_17"; exon_id "2_59036830_59036939_+"; exonnum "23"; txlen "10648";
2	ENSEMBL114_rn	exon	59036830	59036939	0.814663401821731	+	.	gene_id "ENSRNOG00000042118"; transcript_id "ENSRNOG00000042118_tx_22"; exon_id "2_59036830_59036939_+"; exonnum "21"; txlen "10270";
2	ENSEMBL114_rn	exon	59036830	59036939	0.69689463444559	+	.	gene_id "ENSRNOG00000042118"; transcript_id "ENSRNOG00000042118_tx_25"; exon_id "2_59036830_59036939_+"; exonnum "21"; txlen "10176";
2	ENSEMBL114_rn	exon	59036830	59036939	0.69689463444559	+	.	gene_id "ENSRNOG00000042118"; transcript_id "ENSRNOG00000042118_tx_26"; exon_id "2_59036830_59036939_+"; exonnum "21"; txlen "10285";
2	ENSEMBL114_rn	exon	59036830	59036939	0.69689463444559	+	.	gene_id "ENSRNOG00000042118"; transcript_id "ENSRNOG00000042118_tx_27"; exon_id "2_59036830_59036939_+"; exonnum "21"; txlen "10245";
2	ENSEMBL114_rn	exon	59036830	59036939	0.69689463444559	+	.	gene_id "ENSRNOG00000042118"; transcript_id "ENSRNOG00000042118_tx_28"; exon_id "2_59036830_59036939_+"; exonnum "21"; txlen "10354";
2	ENSEMBL114_rn	exon	59036830	59036939	0.580401483412103	+	.	gene_id "ENSRNOG00000042118"; transcript_id "ENSRNOG00000042118_tx_31"; exon_id "2_59036830_59036939_+"; exonnum "22"; txlen "10509";
2	ENSEMBL114_rn	exon	59036830	59036939	0.520000394257112	+	.	gene_id "ENSRNOG00000042118"; transcript_id "ENSRNOG00000042118_tx_32"; exon_id "2_59036830_59036939_+"; exonnum "22"; txlen "10368";
2	ENSEMBL114_rn	exon	59036830	59036939	0.519081362813975	+	.	gene_id "ENSRNOG00000042118"; transcript_id "ENSRNOG00000042118_tx_33"; exon_id "2_59036830_59036939_+"; exonnum "8"; txlen "7707";
2	ENSEMBL114_rn	exon	59036830	59036939	0.42332766053695	+	.	gene_id "ENSRNOG00000042118"; transcript_id "ENSRNOG00000042118_tx_35"; exon_id "2_59036830_59036939_+"; exonnum "21"; txlen "10229";
2	ENSEMBL114_rn	exon	59036830	59036939	0.39515179438946	+	.	gene_id "ENSRNOG00000042118"; transcript_id "ENSRNOG00000042118_tx_36"; exon_id "2_59036830_59036939_+"; exonnum "21"; txlen "10448";
2	ENSEMBL114_rn	exon	59036830	59036939	0.34811894026783	+	.	gene_id "ENSRNOG00000042118"; transcript_id "ENSRNOG00000042118_tx_38"; exon_id "2_59036830_59036939_+"; exonnum "21"; txlen "10339";
2	ENSEMBL114_rn	exon	59036830	59036939	0.318829031393757	+	.	gene_id "ENSRNOG00000042118"; transcript_id "ENSRNOG00000042118_tx_39"; exon_id "2_59036830_59036939_+"; exonnum "22"; txlen "9893";
2	ENSEMBL114_rn	exon	59036830	59036939	0.315055401133347	+	.	gene_id "ENSRNOG00000042118"; transcript_id "ENSRNOG00000042118_tx_41"; exon_id "2_59036830_59036939_+"; exonnum "22"; txlen "10259";
2	ENSEMBL114_rn	exon	59036830	59036939	0.297718857730882	+	.	gene_id "ENSRNOG00000042118"; transcript_id "ENSRNOG00000042118_tx_42"; exon_id "2_59036830_59036939_+"; exonnum "21"; txlen "10120";
2	ENSEMBL114_rn	exon	59036830	59036939	0.279272918570022	+	.	gene_id "ENSRNOG00000042118"; transcript_id "ENSRNOG00000042118_tx_43"; exon_id "2_59036830_59036939_+"; exonnum "23"; txlen "10498";
2	ENSEMBL114_rn	exon	59036830	59036939	0.266747092919547	+	.	gene_id "ENSRNOG00000042118"; transcript_id "ENSRNOG00000042118_tx_45"; exon_id "2_59036830_59036939_+"; exonnum "22"; txlen "10359";
2	ENSEMBL114_rn	exon	59036830	59036939	0.233144264601682	+	.	gene_id "ENSRNOG00000042118"; transcript_id "ENSRNOG00000042118_tx_48"; exon_id "2_59036830_59036939_+"; exonnum "21"; txlen "10189";
2	ENSEMBL114_rn	exon	59036830	59036939	0.233144264601682	+	.	gene_id "ENSRNOG00000042118"; transcript_id "ENSRNOG00000042118_tx_49"; exon_id "2_59036830_59036939_+"; exonnum "22"; txlen "10328";
2	ENSEMBL114_rn	exon	59036830	59036939	0.233144264601682	+	.	gene_id "ENSRNOG00000042118"; transcript_id "ENSRNOG00000042118_tx_50"; exon_id "2_59036830_59036939_+"; exonnum "21"; txlen "10298";
2	ENSEMBL114_rn	exon	59036830	59036939	0.233144264601682	+	.	gene_id "ENSRNOG00000042118"; transcript_id "ENSRNOG00000042118_tx_51"; exon_id "2_59036830_59036939_+"; exonnum "22"; txlen "10437";
2	ENSEMBL114_rn	exon	59036830	59036939	0.203047131949085	+	.	gene_id "ENSRNOG00000042118"; transcript_id "ENSRNOG00000042118_tx_54"; exon_id "2_59036830_59036939_+"; exonnum "22"; txlen "10400";
2	ENSEMBL114_rn	exon	59036830	59036939	0.203047131949085	+	.	gene_id "ENSRNOG00000042118"; transcript_id "ENSRNOG00000042118_tx_55"; exon_id "2_59036830_59036939_+"; exonnum "23"; txlen "10539";
2	ENSEMBL114_rn	exon	59036830	59036939	0.0974923763309052	+	.	gene_id "ENSRNOG00000042118"; transcript_id "ENSRNOG00000042118_tx_56"; exon_id "2_59036830_59036939_+"; exonnum "23"; txlen "10717";
2	ENSEMBL114_rn	exon	59036830	59036939	0.00610348455623706	+	.	gene_id "ENSRNOG00000042118"; transcript_id "ENSRNOG00000042118_tx_57"; exon_id "2_59036830_59036939_+"; exonnum "23"; txlen "10640";
2	ENSEMBL114_rn	exon	59036830	59036939	2.64542014025585	+	.	gene_id "ENSRNOG00000042118"; transcript_id "ENSRNOG00000042118_tx_7"; exon_id "2_59036830_59036939_+"; exonnum "22"; txlen "10518";
2	ENSEMBL114_rn	exon	59036830	59036939	2.31501045160083	+	.	gene_id "ENSRNOG00000042118"; transcript_id "ENSRNOG00000042118_tx_9"; exon_id "2_59036830_59036939_+"; exonnum "22"; txlen "10409";
2	ensembl	exon	59037101	59037259	0	+	.	gene_id "ENSRNOG00000042118"; gene_version "5"; transcript_id "ENSRNOT00000161521"; transcript_version "1"; exon_number "23"; gene_name "Cplane1"; gene_source "ensembl"; gene_biotype "protein_coding"; transcript_name "Cplane1-203"; transcript_source "ensembl"; transcript_biotype "protein_coding"; exon_id "ENSRNOE00000485930"; exon_version "1"; tag "Ensembl_canonical";
2	ensembl	CDS	59037101	59037259	0	+	0	gene_id "ENSRNOG00000042118"; gene_version "5"; transcript_id "ENSRNOT00000161521"; transcript_version "1"; exon_number "23"; gene_name "Cplane1"; gene_source "ensembl"; gene_biotype "protein_coding"; transcript_name "Cplane1-203"; transcript_source "ensembl"; transcript_biotype "protein_coding"; protein_id "ENSRNOP00000099282"; protein_version "1"; tag "Ensembl_canonical";
2	ensembl	exon	59037101	59037259	0	+	.	gene_id "ENSRNOG00000042118"; gene_version "5"; transcript_id "ENSRNOT00000063899"; transcript_version "5"; exon_number "23"; gene_name "Cplane1"; gene_source "ensembl"; gene_biotype "protein_coding"; transcript_name "Cplane1-201"; transcript_source "ensembl"; transcript_biotype "protein_coding"; exon_id "ENSRNOE00000485930"; exon_version "1";
2	ensembl	CDS	59037101	59037259	0	+	0	gene_id "ENSRNOG00000042118"; gene_version "5"; transcript_id "ENSRNOT00000063899"; transcript_version "5"; exon_number "23"; gene_name "Cplane1"; gene_source "ensembl"; gene_biotype "protein_coding"; transcript_name "Cplane1-201"; transcript_source "ensembl"; transcript_biotype "protein_coding"; protein_id "ENSRNOP00000060886"; protein_version "4";
2	ensembl	exon	59037101	59037259	0	+	.	gene_id "ENSRNOG00000042118"; gene_version "5"; transcript_id "ENSRNOT00000159645"; transcript_version "1"; exon_number "23"; gene_name "Cplane1"; gene_source "ensembl"; gene_biotype "protein_coding"; transcript_name "Cplane1-202"; transcript_source "ensembl"; transcript_biotype "protein_coding"; exon_id "ENSRNOE00000485930"; exon_version "1";
2	ensembl	CDS	59037101	59037259	0	+	0	gene_id "ENSRNOG00000042118"; gene_version "5"; transcript_id "ENSRNOT00000159645"; transcript_version "1"; exon_number "23"; gene_name "Cplane1"; gene_source "ensembl"; gene_biotype "protein_coding"; transcript_name "Cplane1-202"; transcript_source "ensembl"; transcript_biotype "protein_coding"; protein_id "ENSRNOP00000110500"; protein_version "1";
2	ensembl	exon	59037101	59037259	0	+	.	gene_id "ENSRNOG00000042118"; gene_version "5"; transcript_id "ENSRNOT00000173401"; transcript_version "1"; exon_number "23"; gene_name "Cplane1"; gene_source "ensembl"; gene_biotype "protein_coding"; transcript_name "Cplane1-204"; transcript_source "ensembl"; transcript_biotype "protein_coding"; exon_id "ENSRNOE00000485930"; exon_version "1";
2	ensembl	CDS	59037101	59037259	0	+	0	gene_id "ENSRNOG00000042118"; gene_version "5"; transcript_id "ENSRNOT00000173401"; transcript_version "1"; exon_number "23"; gene_name "Cplane1"; gene_source "ensembl"; gene_biotype "protein_coding"; transcript_name "Cplane1-204"; transcript_source "ensembl"; transcript_biotype "protein_coding"; protein_id "ENSRNOP00000099291"; protein_version "1";
2	ENSEMBL114_rn	exon	59037101	59037259	1.8781623007661	+	.	gene_id "ENSRNOG00000042118"; transcript_id "ENSRNOG00000042118_tx_10"; exon_id "2_59037101_59037259_+"; exonnum "23"; txlen "10587";
2	ENSEMBL114_rn	exon	59037101	59037259	1.83112944664447	+	.	gene_id "ENSRNOG00000042118"; transcript_id "ENSRNOG00000042118_tx_11"; exon_id "2_59037101_59037259_+"; exonnum "23"; txlen "10478";
2	ENSEMBL114_rn	exon	59037101	59037259	1.05440315868509	+	.	gene_id "ENSRNOG00000042118"; transcript_id "ENSRNOG00000042118_tx_14"; exon_id "2_59037101_59037259_+"; exonnum "22"; txlen "10379";
2	ENSEMBL114_rn	exon	59037101	59037259	0.886781251125783	+	.	gene_id "ENSRNOG00000042118"; transcript_id "ENSRNOG00000042118_tx_17"; exon_id "2_59037101_59037259_+"; exonnum "24"; txlen "10648";
2	ENSEMBL114_rn	exon	59037101	59037259	0.814663401821731	+	.	gene_id "ENSRNOG00000042118"; transcript_id "ENSRNOG00000042118_tx_22"; exon_id "2_59037101_59037259_+"; exonnum "22"; txlen "10270";
2	ENSEMBL114_rn	exon	59037101	59037259	0.69689463444559	+	.	gene_id "ENSRNOG00000042118"; transcript_id "ENSRNOG00000042118_tx_25"; exon_id "2_59037101_59037259_+"; exonnum "22"; txlen "10176";
2	ENSEMBL114_rn	exon	59037101	59037259	0.69689463444559	+	.	gene_id "ENSRNOG00000042118"; transcript_id "ENSRNOG00000042118_tx_26"; exon_id "2_59037101_59037259_+"; exonnum "22"; txlen "10285";
2	ENSEMBL114_rn	exon	59037101	59037259	0.69689463444559	+	.	gene_id "ENSRNOG00000042118"; transcript_id "ENSRNOG00000042118_tx_27"; exon_id "2_59037101_59037259_+"; exonnum "22"; txlen "10245";
2	ENSEMBL114_rn	exon	59037101	59037259	0.69689463444559	+	.	gene_id "ENSRNOG00000042118"; transcript_id "ENSRNOG00000042118_tx_28"; exon_id "2_59037101_59037259_+"; exonnum "22"; txlen "10354";
2	ENSEMBL114_rn	exon	59037101	59037259	0.580401483412103	+	.	gene_id "ENSRNOG00000042118"; transcript_id "ENSRNOG00000042118_tx_31"; exon_id "2_59037101_59037259_+"; exonnum "23"; txlen "10509";
2	ENSEMBL114_rn	exon	59037101	59037259	0.520000394257112	+	.	gene_id "ENSRNOG00000042118"; transcript_id "ENSRNOG00000042118_tx_32"; exon_id "2_59037101_59037259_+"; exonnum "23"; txlen "10368";
2	ENSEMBL114_rn	exon	59037101	59037259	0.519081362813975	+	.	gene_id "ENSRNOG00000042118"; transcript_id "ENSRNOG00000042118_tx_33"; exon_id "2_59037101_59037259_+"; exonnum "9"; txlen "7707";
2	ENSEMBL114_rn	exon	59037101	59037259	0.42332766053695	+	.	gene_id "ENSRNOG00000042118"; transcript_id "ENSRNOG00000042118_tx_35"; exon_id "2_59037101_59037259_+"; exonnum "22"; txlen "10229";
2	ENSEMBL114_rn	exon	59037101	59037259	0.39515179438946	+	.	gene_id "ENSRNOG00000042118"; transcript_id "ENSRNOG00000042118_tx_36"; exon_id "2_59037101_59037259_+"; exonnum "22"; txlen "10448";
2	ENSEMBL114_rn	exon	59037101	59037259	0.34811894026783	+	.	gene_id "ENSRNOG00000042118"; transcript_id "ENSRNOG00000042118_tx_38"; exon_id "2_59037101_59037259_+"; exonnum "22"; txlen "10339";
2	ENSEMBL114_rn	exon	59037101	59037259	0.318829031393757	+	.	gene_id "ENSRNOG00000042118"; transcript_id "ENSRNOG00000042118_tx_39"; exon_id "2_59037101_59037259_+"; exonnum "23"; txlen "9893";
2	ENSEMBL114_rn	exon	59037101	59037259	0.315055401133347	+	.	gene_id "ENSRNOG00000042118"; transcript_id "ENSRNOG00000042118_tx_41"; exon_id "2_59037101_59037259_+"; exonnum "23"; txlen "10259";
2	ENSEMBL114_rn	exon	59037101	59037259	0.297718857730882	+	.	gene_id "ENSRNOG00000042118"; transcript_id "ENSRNOG00000042118_tx_42"; exon_id "2_59037101_59037259_+"; exonnum "22"; txlen "10120";
2	ENSEMBL114_rn	exon	59037101	59037259	0.279272918570022	+	.	gene_id "ENSRNOG00000042118"; transcript_id "ENSRNOG00000042118_tx_43"; exon_id "2_59037101_59037259_+"; exonnum "24"; txlen "10498";
2	ENSEMBL114_rn	exon	59037101	59037259	0.266747092919547	+	.	gene_id "ENSRNOG00000042118"; transcript_id "ENSRNOG00000042118_tx_45"; exon_id "2_59037101_59037259_+"; exonnum "23"; txlen "10359";
2	ENSEMBL114_rn	exon	59037101	59037259	0.233144264601682	+	.	gene_id "ENSRNOG00000042118"; transcript_id "ENSRNOG00000042118_tx_48"; exon_id "2_59037101_59037259_+"; exonnum "22"; txlen "10189";
2	ENSEMBL114_rn	exon	59037101	59037259	0.233144264601682	+	.	gene_id "ENSRNOG00000042118"; transcript_id "ENSRNOG00000042118_tx_49"; exon_id "2_59037101_59037259_+"; exonnum "23"; txlen "10328";
2	ENSEMBL114_rn	exon	59037101	59037259	0.233144264601682	+	.	gene_id "ENSRNOG00000042118"; transcript_id "ENSRNOG00000042118_tx_50"; exon_id "2_59037101_59037259_+"; exonnum "22"; txlen "10298";
2	ENSEMBL114_rn	exon	59037101	59037259	0.233144264601682	+	.	gene_id "ENSRNOG00000042118"; transcript_id "ENSRNOG00000042118_tx_51"; exon_id "2_59037101_59037259_+"; exonnum "23"; txlen "10437";
2	ENSEMBL114_rn	exon	59037101	59037259	0.203047131949085	+	.	gene_id "ENSRNOG00000042118"; transcript_id "ENSRNOG00000042118_tx_54"; exon_id "2_59037101_59037259_+"; exonnum "23"; txlen "10400";
2	ENSEMBL114_rn	exon	59037101	59037259	0.203047131949085	+	.	gene_id "ENSRNOG00000042118"; transcript_id "ENSRNOG00000042118_tx_55"; exon_id "2_59037101_59037259_+"; exonnum "24"; txlen "10539";
2	ENSEMBL114_rn	exon	59037101	59037259	0.0974923763309052	+	.	gene_id "ENSRNOG00000042118"; transcript_id "ENSRNOG00000042118_tx_56"; exon_id "2_59037101_59037259_+"; exonnum "24"; txlen "10717";
2	ENSEMBL114_rn	exon	59037101	59037259	0.00610348455623706	+	.	gene_id "ENSRNOG00000042118"; transcript_id "ENSRNOG00000042118_tx_57"; exon_id "2_59037101_59037259_+"; exonnum "24"; txlen "10640";
2	ENSEMBL114_rn	exon	59037101	59037259	2.64542014025585	+	.	gene_id "ENSRNOG00000042118"; transcript_id "ENSRNOG00000042118_tx_7"; exon_id "2_59037101_59037259_+"; exonnum "23"; txlen "10518";
2	ENSEMBL114_rn	exon	59037101	59037259	2.31501045160083	+	.	gene_id "ENSRNOG00000042118"; transcript_id "ENSRNOG00000042118_tx_9"; exon_id "2_59037101_59037259_+"; exonnum "23"; txlen "10409";
2	ensembl	exon	59038161	59038269	0	+	.	gene_id "ENSRNOG00000042118"; gene_version "5"; transcript_id "ENSRNOT00000161521"; transcript_version "1"; exon_number "24"; gene_name "Cplane1"; gene_source "ensembl"; gene_biotype "protein_coding"; transcript_name "Cplane1-203"; transcript_source "ensembl"; transcript_biotype "protein_coding"; exon_id "ENSRNOE00000497773"; exon_version "1"; tag "Ensembl_canonical";
2	ensembl	CDS	59038161	59038269	0	+	0	gene_id "ENSRNOG00000042118"; gene_version "5"; transcript_id "ENSRNOT00000161521"; transcript_version "1"; exon_number "24"; gene_name "Cplane1"; gene_source "ensembl"; gene_biotype "protein_coding"; transcript_name "Cplane1-203"; transcript_source "ensembl"; transcript_biotype "protein_coding"; protein_id "ENSRNOP00000099282"; protein_version "1"; tag "Ensembl_canonical";
2	ensembl	exon	59038161	59038269	0	+	.	gene_id "ENSRNOG00000042118"; gene_version "5"; transcript_id "ENSRNOT00000063899"; transcript_version "5"; exon_number "24"; gene_name "Cplane1"; gene_source "ensembl"; gene_biotype "protein_coding"; transcript_name "Cplane1-201"; transcript_source "ensembl"; transcript_biotype "protein_coding"; exon_id "ENSRNOE00000497773"; exon_version "1";
2	ensembl	CDS	59038161	59038269	0	+	0	gene_id "ENSRNOG00000042118"; gene_version "5"; transcript_id "ENSRNOT00000063899"; transcript_version "5"; exon_number "24"; gene_name "Cplane1"; gene_source "ensembl"; gene_biotype "protein_coding"; transcript_name "Cplane1-201"; transcript_source "ensembl"; transcript_biotype "protein_coding"; protein_id "ENSRNOP00000060886"; protein_version "4";
2	ensembl	exon	59038161	59038269	0	+	.	gene_id "ENSRNOG00000042118"; gene_version "5"; transcript_id "ENSRNOT00000159645"; transcript_version "1"; exon_number "24"; gene_name "Cplane1"; gene_source "ensembl"; gene_biotype "protein_coding"; transcript_name "Cplane1-202"; transcript_source "ensembl"; transcript_biotype "protein_coding"; exon_id "ENSRNOE00000497773"; exon_version "1";
2	ensembl	CDS	59038161	59038269	0	+	0	gene_id "ENSRNOG00000042118"; gene_version "5"; transcript_id "ENSRNOT00000159645"; transcript_version "1"; exon_number "24"; gene_name "Cplane1"; gene_source "ensembl"; gene_biotype "protein_coding"; transcript_name "Cplane1-202"; transcript_source "ensembl"; transcript_biotype "protein_coding"; protein_id "ENSRNOP00000110500"; protein_version "1";
2	ensembl	exon	59038161	59038269	0	+	.	gene_id "ENSRNOG00000042118"; gene_version "5"; transcript_id "ENSRNOT00000173401"; transcript_version "1"; exon_number "24"; gene_name "Cplane1"; gene_source "ensembl"; gene_biotype "protein_coding"; transcript_name "Cplane1-204"; transcript_source "ensembl"; transcript_biotype "protein_coding"; exon_id "ENSRNOE00000497773"; exon_version "1";
2	ensembl	CDS	59038161	59038269	0	+	0	gene_id "ENSRNOG00000042118"; gene_version "5"; transcript_id "ENSRNOT00000173401"; transcript_version "1"; exon_number "24"; gene_name "Cplane1"; gene_source "ensembl"; gene_biotype "protein_coding"; transcript_name "Cplane1-204"; transcript_source "ensembl"; transcript_biotype "protein_coding"; protein_id "ENSRNOP00000099291"; protein_version "1";
2	ENSEMBL114_rn	exon	59038161	59038269	1.8781623007661	+	.	gene_id "ENSRNOG00000042118"; transcript_id "ENSRNOG00000042118_tx_10"; exon_id "2_59038161_59038269_+"; exonnum "24"; txlen "10587";
2	ENSEMBL114_rn	exon	59038161	59038269	1.05440315868509	+	.	gene_id "ENSRNOG00000042118"; transcript_id "ENSRNOG00000042118_tx_14"; exon_id "2_59038161_59038269_+"; exonnum "23"; txlen "10379";
2	ENSEMBL114_rn	exon	59038161	59038269	0.886781251125783	+	.	gene_id "ENSRNOG00000042118"; transcript_id "ENSRNOG00000042118_tx_17"; exon_id "2_59038161_59038269_+"; exonnum "25"; txlen "10648";
2	ENSEMBL114_rn	exon	59038161	59038269	0.69689463444559	+	.	gene_id "ENSRNOG00000042118"; transcript_id "ENSRNOG00000042118_tx_26"; exon_id "2_59038161_59038269_+"; exonnum "23"; txlen "10285";
2	ENSEMBL114_rn	exon	59038161	59038269	0.69689463444559	+	.	gene_id "ENSRNOG00000042118"; transcript_id "ENSRNOG00000042118_tx_28"; exon_id "2_59038161_59038269_+"; exonnum "23"; txlen "10354";
2	ENSEMBL114_rn	exon	59038161	59038269	0.580401483412103	+	.	gene_id "ENSRNOG00000042118"; transcript_id "ENSRNOG00000042118_tx_31"; exon_id "2_59038161_59038269_+"; exonnum "24"; txlen "10509";
2	ENSEMBL114_rn	exon	59038161	59038269	0.520000394257112	+	.	gene_id "ENSRNOG00000042118"; transcript_id "ENSRNOG00000042118_tx_32"; exon_id "2_59038161_59038269_+"; exonnum "24"; txlen "10368";
2	ENSEMBL114_rn	exon	59038161	59038269	0.519081362813975	+	.	gene_id "ENSRNOG00000042118"; transcript_id "ENSRNOG00000042118_tx_33"; exon_id "2_59038161_59038269_+"; exonnum "10"; txlen "7707";
2	ENSEMBL114_rn	exon	59038161	59038269	0.42332766053695	+	.	gene_id "ENSRNOG00000042118"; transcript_id "ENSRNOG00000042118_tx_35"; exon_id "2_59038161_59038269_+"; exonnum "23"; txlen "10229";
2	ENSEMBL114_rn	exon	59038161	59038269	0.39515179438946	+	.	gene_id "ENSRNOG00000042118"; transcript_id "ENSRNOG00000042118_tx_36"; exon_id "2_59038161_59038269_+"; exonnum "23"; txlen "10448";
2	ENSEMBL114_rn	exon	59038161	59038269	0.318829031393757	+	.	gene_id "ENSRNOG00000042118"; transcript_id "ENSRNOG00000042118_tx_39"; exon_id "2_59038161_59038269_+"; exonnum "24"; txlen "9893";
2	ENSEMBL114_rn	exon	59038161	59038269	0.279272918570022	+	.	gene_id "ENSRNOG00000042118"; transcript_id "ENSRNOG00000042118_tx_43"; exon_id "2_59038161_59038269_+"; exonnum "25"; txlen "10498";
2	ENSEMBL114_rn	exon	59038161	59038269	0.266747092919547	+	.	gene_id "ENSRNOG00000042118"; transcript_id "ENSRNOG00000042118_tx_45"; exon_id "2_59038161_59038269_+"; exonnum "24"; txlen "10359";
2	ENSEMBL114_rn	exon	59038161	59038269	0.233144264601682	+	.	gene_id "ENSRNOG00000042118"; transcript_id "ENSRNOG00000042118_tx_50"; exon_id "2_59038161_59038269_+"; exonnum "23"; txlen "10298";
2	ENSEMBL114_rn	exon	59038161	59038269	0.233144264601682	+	.	gene_id "ENSRNOG00000042118"; transcript_id "ENSRNOG00000042118_tx_51"; exon_id "2_59038161_59038269_+"; exonnum "24"; txlen "10437";
2	ENSEMBL114_rn	exon	59038161	59038269	0.0974923763309052	+	.	gene_id "ENSRNOG00000042118"; transcript_id "ENSRNOG00000042118_tx_56"; exon_id "2_59038161_59038269_+"; exonnum "25"; txlen "10717";
2	ENSEMBL114_rn	exon	59038161	59038269	0.00610348455623706	+	.	gene_id "ENSRNOG00000042118"; transcript_id "ENSRNOG00000042118_tx_57"; exon_id "2_59038161_59038269_+"; exonnum "25"; txlen "10640";
2	ENSEMBL114_rn	exon	59038161	59038269	2.64542014025585	+	.	gene_id "ENSRNOG00000042118"; transcript_id "ENSRNOG00000042118_tx_7"; exon_id "2_59038161_59038269_+"; exonnum "24"; txlen "10518";
2	ensembl	exon	59040384	59040681	0	+	.	gene_id "ENSRNOG00000042118"; gene_version "5"; transcript_id "ENSRNOT00000161521"; transcript_version "1"; exon_number "25"; gene_name "Cplane1"; gene_source "ensembl"; gene_biotype "protein_coding"; transcript_name "Cplane1-203"; transcript_source "ensembl"; transcript_biotype "protein_coding"; exon_id "ENSRNOE00000482654"; exon_version "1"; tag "Ensembl_canonical";
2	ensembl	CDS	59040384	59040681	0	+	2	gene_id "ENSRNOG00000042118"; gene_version "5"; transcript_id "ENSRNOT00000161521"; transcript_version "1"; exon_number "25"; gene_name "Cplane1"; gene_source "ensembl"; gene_biotype "protein_coding"; transcript_name "Cplane1-203"; transcript_source "ensembl"; transcript_biotype "protein_coding"; protein_id "ENSRNOP00000099282"; protein_version "1"; tag "Ensembl_canonical";
2	ensembl	exon	59040384	59040681	0	+	.	gene_id "ENSRNOG00000042118"; gene_version "5"; transcript_id "ENSRNOT00000063899"; transcript_version "5"; exon_number "25"; gene_name "Cplane1"; gene_source "ensembl"; gene_biotype "protein_coding"; transcript_name "Cplane1-201"; transcript_source "ensembl"; transcript_biotype "protein_coding"; exon_id "ENSRNOE00000482654"; exon_version "1";
2	ensembl	CDS	59040384	59040681	0	+	2	gene_id "ENSRNOG00000042118"; gene_version "5"; transcript_id "ENSRNOT00000063899"; transcript_version "5"; exon_number "25"; gene_name "Cplane1"; gene_source "ensembl"; gene_biotype "protein_coding"; transcript_name "Cplane1-201"; transcript_source "ensembl"; transcript_biotype "protein_coding"; protein_id "ENSRNOP00000060886"; protein_version "4";
2	ensembl	exon	59040384	59040681	0	+	.	gene_id "ENSRNOG00000042118"; gene_version "5"; transcript_id "ENSRNOT00000159645"; transcript_version "1"; exon_number "25"; gene_name "Cplane1"; gene_source "ensembl"; gene_biotype "protein_coding"; transcript_name "Cplane1-202"; transcript_source "ensembl"; transcript_biotype "protein_coding"; exon_id "ENSRNOE00000482654"; exon_version "1";
2	ensembl	CDS	59040384	59040681	0	+	2	gene_id "ENSRNOG00000042118"; gene_version "5"; transcript_id "ENSRNOT00000159645"; transcript_version "1"; exon_number "25"; gene_name "Cplane1"; gene_source "ensembl"; gene_biotype "protein_coding"; transcript_name "Cplane1-202"; transcript_source "ensembl"; transcript_biotype "protein_coding"; protein_id "ENSRNOP00000110500"; protein_version "1";
2	ensembl	exon	59040384	59040681	0	+	.	gene_id "ENSRNOG00000042118"; gene_version "5"; transcript_id "ENSRNOT00000173401"; transcript_version "1"; exon_number "25"; gene_name "Cplane1"; gene_source "ensembl"; gene_biotype "protein_coding"; transcript_name "Cplane1-204"; transcript_source "ensembl"; transcript_biotype "protein_coding"; exon_id "ENSRNOE00000482654"; exon_version "1";
2	ensembl	CDS	59040384	59040681	0	+	2	gene_id "ENSRNOG00000042118"; gene_version "5"; transcript_id "ENSRNOT00000173401"; transcript_version "1"; exon_number "25"; gene_name "Cplane1"; gene_source "ensembl"; gene_biotype "protein_coding"; transcript_name "Cplane1-204"; transcript_source "ensembl"; transcript_biotype "protein_coding"; protein_id "ENSRNOP00000099291"; protein_version "1";
2	ENSEMBL114_rn	exon	59040384	59040681	1.8781623007661	+	.	gene_id "ENSRNOG00000042118"; transcript_id "ENSRNOG00000042118_tx_10"; exon_id "2_59040384_59040681_+"; exonnum "25"; txlen "10587";
2	ENSEMBL114_rn	exon	59040384	59040681	1.83112944664447	+	.	gene_id "ENSRNOG00000042118"; transcript_id "ENSRNOG00000042118_tx_11"; exon_id "2_59040384_59040681_+"; exonnum "24"; txlen "10478";
2	ENSEMBL114_rn	exon	59040384	59040681	1.05440315868509	+	.	gene_id "ENSRNOG00000042118"; transcript_id "ENSRNOG00000042118_tx_14"; exon_id "2_59040384_59040681_+"; exonnum "24"; txlen "10379";
2	ENSEMBL114_rn	exon	59040384	59040681	0.886781251125783	+	.	gene_id "ENSRNOG00000042118"; transcript_id "ENSRNOG00000042118_tx_17"; exon_id "2_59040384_59040681_+"; exonnum "26"; txlen "10648";
2	ENSEMBL114_rn	exon	59040384	59040681	0.814663401821731	+	.	gene_id "ENSRNOG00000042118"; transcript_id "ENSRNOG00000042118_tx_22"; exon_id "2_59040384_59040681_+"; exonnum "23"; txlen "10270";
2	ENSEMBL114_rn	exon	59040384	59040681	0.69689463444559	+	.	gene_id "ENSRNOG00000042118"; transcript_id "ENSRNOG00000042118_tx_25"; exon_id "2_59040384_59040681_+"; exonnum "23"; txlen "10176";
2	ENSEMBL114_rn	exon	59040384	59040681	0.69689463444559	+	.	gene_id "ENSRNOG00000042118"; transcript_id "ENSRNOG00000042118_tx_26"; exon_id "2_59040384_59040681_+"; exonnum "24"; txlen "10285";
2	ENSEMBL114_rn	exon	59040384	59040681	0.69689463444559	+	.	gene_id "ENSRNOG00000042118"; transcript_id "ENSRNOG00000042118_tx_27"; exon_id "2_59040384_59040681_+"; exonnum "23"; txlen "10245";
2	ENSEMBL114_rn	exon	59040384	59040681	0.69689463444559	+	.	gene_id "ENSRNOG00000042118"; transcript_id "ENSRNOG00000042118_tx_28"; exon_id "2_59040384_59040681_+"; exonnum "24"; txlen "10354";
2	ENSEMBL114_rn	exon	59040384	59040681	0.580401483412103	+	.	gene_id "ENSRNOG00000042118"; transcript_id "ENSRNOG00000042118_tx_31"; exon_id "2_59040384_59040681_+"; exonnum "25"; txlen "10509";
2	ENSEMBL114_rn	exon	59040384	59040681	0.520000394257112	+	.	gene_id "ENSRNOG00000042118"; transcript_id "ENSRNOG00000042118_tx_32"; exon_id "2_59040384_59040681_+"; exonnum "25"; txlen "10368";
2	ENSEMBL114_rn	exon	59040384	59040681	0.519081362813975	+	.	gene_id "ENSRNOG00000042118"; transcript_id "ENSRNOG00000042118_tx_33"; exon_id "2_59040384_59040681_+"; exonnum "11"; txlen "7707";
2	ENSEMBL114_rn	exon	59040384	59040681	0.42332766053695	+	.	gene_id "ENSRNOG00000042118"; transcript_id "ENSRNOG00000042118_tx_35"; exon_id "2_59040384_59040681_+"; exonnum "24"; txlen "10229";
2	ENSEMBL114_rn	exon	59040384	59040681	0.39515179438946	+	.	gene_id "ENSRNOG00000042118"; transcript_id "ENSRNOG00000042118_tx_36"; exon_id "2_59040384_59040681_+"; exonnum "24"; txlen "10448";
2	ENSEMBL114_rn	exon	59040384	59040681	0.34811894026783	+	.	gene_id "ENSRNOG00000042118"; transcript_id "ENSRNOG00000042118_tx_38"; exon_id "2_59040384_59040681_+"; exonnum "23"; txlen "10339";
2	ENSEMBL114_rn	exon	59040384	59040681	0.318829031393757	+	.	gene_id "ENSRNOG00000042118"; transcript_id "ENSRNOG00000042118_tx_39"; exon_id "2_59040384_59040681_+"; exonnum "25"; txlen "9893";
2	ENSEMBL114_rn	exon	59040384	59040681	0.315055401133347	+	.	gene_id "ENSRNOG00000042118"; transcript_id "ENSRNOG00000042118_tx_41"; exon_id "2_59040384_59040681_+"; exonnum "24"; txlen "10259";
2	ENSEMBL114_rn	exon	59040384	59040681	0.297718857730882	+	.	gene_id "ENSRNOG00000042118"; transcript_id "ENSRNOG00000042118_tx_42"; exon_id "2_59040384_59040681_+"; exonnum "23"; txlen "10120";
2	ENSEMBL114_rn	exon	59040384	59040681	0.279272918570022	+	.	gene_id "ENSRNOG00000042118"; transcript_id "ENSRNOG00000042118_tx_43"; exon_id "2_59040384_59040681_+"; exonnum "26"; txlen "10498";
2	ENSEMBL114_rn	exon	59040384	59040681	0.266747092919547	+	.	gene_id "ENSRNOG00000042118"; transcript_id "ENSRNOG00000042118_tx_45"; exon_id "2_59040384_59040681_+"; exonnum "25"; txlen "10359";
2	ENSEMBL114_rn	exon	59040384	59040681	0.233144264601682	+	.	gene_id "ENSRNOG00000042118"; transcript_id "ENSRNOG00000042118_tx_48"; exon_id "2_59040384_59040681_+"; exonnum "23"; txlen "10189";
2	ENSEMBL114_rn	exon	59040384	59040681	0.233144264601682	+	.	gene_id "ENSRNOG00000042118"; transcript_id "ENSRNOG00000042118_tx_49"; exon_id "2_59040384_59040681_+"; exonnum "24"; txlen "10328";
2	ENSEMBL114_rn	exon	59040384	59040681	0.233144264601682	+	.	gene_id "ENSRNOG00000042118"; transcript_id "ENSRNOG00000042118_tx_50"; exon_id "2_59040384_59040681_+"; exonnum "24"; txlen "10298";
2	ENSEMBL114_rn	exon	59040384	59040681	0.233144264601682	+	.	gene_id "ENSRNOG00000042118"; transcript_id "ENSRNOG00000042118_tx_51"; exon_id "2_59040384_59040681_+"; exonnum "25"; txlen "10437";
2	ENSEMBL114_rn	exon	59040384	59040681	0.203047131949085	+	.	gene_id "ENSRNOG00000042118"; transcript_id "ENSRNOG00000042118_tx_54"; exon_id "2_59040384_59040681_+"; exonnum "24"; txlen "10400";
2	ENSEMBL114_rn	exon	59040384	59040681	0.203047131949085	+	.	gene_id "ENSRNOG00000042118"; transcript_id "ENSRNOG00000042118_tx_55"; exon_id "2_59040384_59040681_+"; exonnum "25"; txlen "10539";
2	ENSEMBL114_rn	exon	59040384	59040681	0.0974923763309052	+	.	gene_id "ENSRNOG00000042118"; transcript_id "ENSRNOG00000042118_tx_56"; exon_id "2_59040384_59040681_+"; exonnum "26"; txlen "10717";
2	ENSEMBL114_rn	exon	59040384	59040681	0.00610348455623706	+	.	gene_id "ENSRNOG00000042118"; transcript_id "ENSRNOG00000042118_tx_57"; exon_id "2_59040384_59040681_+"; exonnum "26"; txlen "10640";
2	ENSEMBL114_rn	exon	59040384	59040681	2.64542014025585	+	.	gene_id "ENSRNOG00000042118"; transcript_id "ENSRNOG00000042118_tx_7"; exon_id "2_59040384_59040681_+"; exonnum "25"; txlen "10518";
2	ENSEMBL114_rn	exon	59040384	59040681	2.31501045160083	+	.	gene_id "ENSRNOG00000042118"; transcript_id "ENSRNOG00000042118_tx_9"; exon_id "2_59040384_59040681_+"; exonnum "24"; txlen "10409";
2	ensembl	exon	59043311	59044247	0	+	.	gene_id "ENSRNOG00000042118"; gene_version "5"; transcript_id "ENSRNOT00000161521"; transcript_version "1"; exon_number "26"; gene_name "Cplane1"; gene_source "ensembl"; gene_biotype "protein_coding"; transcript_name "Cplane1-203"; transcript_source "ensembl"; transcript_biotype "protein_coding"; exon_id "ENSRNOE00000482746"; exon_version "1"; tag "Ensembl_canonical";
2	ensembl	CDS	59043311	59044247	0	+	1	gene_id "ENSRNOG00000042118"; gene_version "5"; transcript_id "ENSRNOT00000161521"; transcript_version "1"; exon_number "26"; gene_name "Cplane1"; gene_source "ensembl"; gene_biotype "protein_coding"; transcript_name "Cplane1-203"; transcript_source "ensembl"; transcript_biotype "protein_coding"; protein_id "ENSRNOP00000099282"; protein_version "1"; tag "Ensembl_canonical";
2	ensembl	exon	59043311	59044247	0	+	.	gene_id "ENSRNOG00000042118"; gene_version "5"; transcript_id "ENSRNOT00000063899"; transcript_version "5"; exon_number "26"; gene_name "Cplane1"; gene_source "ensembl"; gene_biotype "protein_coding"; transcript_name "Cplane1-201"; transcript_source "ensembl"; transcript_biotype "protein_coding"; exon_id "ENSRNOE00000482746"; exon_version "1";
2	ensembl	CDS	59043311	59044247	0	+	1	gene_id "ENSRNOG00000042118"; gene_version "5"; transcript_id "ENSRNOT00000063899"; transcript_version "5"; exon_number "26"; gene_name "Cplane1"; gene_source "ensembl"; gene_biotype "protein_coding"; transcript_name "Cplane1-201"; transcript_source "ensembl"; transcript_biotype "protein_coding"; protein_id "ENSRNOP00000060886"; protein_version "4";
2	ensembl	exon	59043311	59044247	0	+	.	gene_id "ENSRNOG00000042118"; gene_version "5"; transcript_id "ENSRNOT00000159645"; transcript_version "1"; exon_number "26"; gene_name "Cplane1"; gene_source "ensembl"; gene_biotype "protein_coding"; transcript_name "Cplane1-202"; transcript_source "ensembl"; transcript_biotype "protein_coding"; exon_id "ENSRNOE00000482746"; exon_version "1";
2	ensembl	CDS	59043311	59044247	0	+	1	gene_id "ENSRNOG00000042118"; gene_version "5"; transcript_id "ENSRNOT00000159645"; transcript_version "1"; exon_number "26"; gene_name "Cplane1"; gene_source "ensembl"; gene_biotype "protein_coding"; transcript_name "Cplane1-202"; transcript_source "ensembl"; transcript_biotype "protein_coding"; protein_id "ENSRNOP00000110500"; protein_version "1";
2	ensembl	exon	59043311	59044247	0	+	.	gene_id "ENSRNOG00000042118"; gene_version "5"; transcript_id "ENSRNOT00000173401"; transcript_version "1"; exon_number "26"; gene_name "Cplane1"; gene_source "ensembl"; gene_biotype "protein_coding"; transcript_name "Cplane1-204"; transcript_source "ensembl"; transcript_biotype "protein_coding"; exon_id "ENSRNOE00000482746"; exon_version "1";
2	ensembl	CDS	59043311	59044247	0	+	1	gene_id "ENSRNOG00000042118"; gene_version "5"; transcript_id "ENSRNOT00000173401"; transcript_version "1"; exon_number "26"; gene_name "Cplane1"; gene_source "ensembl"; gene_biotype "protein_coding"; transcript_name "Cplane1-204"; transcript_source "ensembl"; transcript_biotype "protein_coding"; protein_id "ENSRNOP00000099291"; protein_version "1";
2	ENSEMBL114_rn	exon	59043311	59044247	1.8781623007661	+	.	gene_id "ENSRNOG00000042118"; transcript_id "ENSRNOG00000042118_tx_10"; exon_id "2_59043311_59044247_+"; exonnum "26"; txlen "10587";
2	ENSEMBL114_rn	exon	59043311	59044247	1.83112944664447	+	.	gene_id "ENSRNOG00000042118"; transcript_id "ENSRNOG00000042118_tx_11"; exon_id "2_59043311_59044247_+"; exonnum "25"; txlen "10478";
2	ENSEMBL114_rn	exon	59043311	59044247	1.05440315868509	+	.	gene_id "ENSRNOG00000042118"; transcript_id "ENSRNOG00000042118_tx_14"; exon_id "2_59043311_59044247_+"; exonnum "25"; txlen "10379";
2	ENSEMBL114_rn	exon	59043311	59044247	0.886781251125783	+	.	gene_id "ENSRNOG00000042118"; transcript_id "ENSRNOG00000042118_tx_17"; exon_id "2_59043311_59044247_+"; exonnum "27"; txlen "10648";
2	ENSEMBL114_rn	exon	59043311	59044247	0.814663401821731	+	.	gene_id "ENSRNOG00000042118"; transcript_id "ENSRNOG00000042118_tx_22"; exon_id "2_59043311_59044247_+"; exonnum "24"; txlen "10270";
2	ENSEMBL114_rn	exon	59043311	59044247	0.69689463444559	+	.	gene_id "ENSRNOG00000042118"; transcript_id "ENSRNOG00000042118_tx_25"; exon_id "2_59043311_59044247_+"; exonnum "24"; txlen "10176";
2	ENSEMBL114_rn	exon	59043311	59044247	0.69689463444559	+	.	gene_id "ENSRNOG00000042118"; transcript_id "ENSRNOG00000042118_tx_26"; exon_id "2_59043311_59044247_+"; exonnum "25"; txlen "10285";
2	ENSEMBL114_rn	exon	59043311	59044247	0.69689463444559	+	.	gene_id "ENSRNOG00000042118"; transcript_id "ENSRNOG00000042118_tx_27"; exon_id "2_59043311_59044247_+"; exonnum "24"; txlen "10245";
2	ENSEMBL114_rn	exon	59043311	59044247	0.69689463444559	+	.	gene_id "ENSRNOG00000042118"; transcript_id "ENSRNOG00000042118_tx_28"; exon_id "2_59043311_59044247_+"; exonnum "25"; txlen "10354";
2	ENSEMBL114_rn	exon	59043311	59044247	0.580401483412103	+	.	gene_id "ENSRNOG00000042118"; transcript_id "ENSRNOG00000042118_tx_31"; exon_id "2_59043311_59044247_+"; exonnum "26"; txlen "10509";
2	ENSEMBL114_rn	exon	59043311	59044247	0.520000394257112	+	.	gene_id "ENSRNOG00000042118"; transcript_id "ENSRNOG00000042118_tx_32"; exon_id "2_59043311_59044247_+"; exonnum "26"; txlen "10368";
2	ENSEMBL114_rn	exon	59043311	59044247	0.519081362813975	+	.	gene_id "ENSRNOG00000042118"; transcript_id "ENSRNOG00000042118_tx_33"; exon_id "2_59043311_59044247_+"; exonnum "12"; txlen "7707";
2	ENSEMBL114_rn	exon	59043311	59044247	0.42332766053695	+	.	gene_id "ENSRNOG00000042118"; transcript_id "ENSRNOG00000042118_tx_35"; exon_id "2_59043311_59044247_+"; exonnum "25"; txlen "10229";
2	ENSEMBL114_rn	exon	59043311	59044247	0.39515179438946	+	.	gene_id "ENSRNOG00000042118"; transcript_id "ENSRNOG00000042118_tx_36"; exon_id "2_59043311_59044247_+"; exonnum "25"; txlen "10448";
2	ENSEMBL114_rn	exon	59043311	59044247	0.34811894026783	+	.	gene_id "ENSRNOG00000042118"; transcript_id "ENSRNOG00000042118_tx_38"; exon_id "2_59043311_59044247_+"; exonnum "24"; txlen "10339";
2	ENSEMBL114_rn	exon	59043311	59044247	0.318829031393757	+	.	gene_id "ENSRNOG00000042118"; transcript_id "ENSRNOG00000042118_tx_39"; exon_id "2_59043311_59044247_+"; exonnum "26"; txlen "9893";
2	ENSEMBL114_rn	exon	59043311	59044247	0.315055401133347	+	.	gene_id "ENSRNOG00000042118"; transcript_id "ENSRNOG00000042118_tx_41"; exon_id "2_59043311_59044247_+"; exonnum "25"; txlen "10259";
2	ENSEMBL114_rn	exon	59043311	59044247	0.297718857730882	+	.	gene_id "ENSRNOG00000042118"; transcript_id "ENSRNOG00000042118_tx_42"; exon_id "2_59043311_59044247_+"; exonnum "24"; txlen "10120";
2	ENSEMBL114_rn	exon	59043311	59044247	0.279272918570022	+	.	gene_id "ENSRNOG00000042118"; transcript_id "ENSRNOG00000042118_tx_43"; exon_id "2_59043311_59044247_+"; exonnum "27"; txlen "10498";
2	ENSEMBL114_rn	exon	59043311	59044247	0.266747092919547	+	.	gene_id "ENSRNOG00000042118"; transcript_id "ENSRNOG00000042118_tx_45"; exon_id "2_59043311_59044247_+"; exonnum "26"; txlen "10359";
2	ENSEMBL114_rn	exon	59043311	59044247	0.233144264601682	+	.	gene_id "ENSRNOG00000042118"; transcript_id "ENSRNOG00000042118_tx_48"; exon_id "2_59043311_59044247_+"; exonnum "24"; txlen "10189";
2	ENSEMBL114_rn	exon	59043311	59044247	0.233144264601682	+	.	gene_id "ENSRNOG00000042118"; transcript_id "ENSRNOG00000042118_tx_49"; exon_id "2_59043311_59044247_+"; exonnum "25"; txlen "10328";
2	ENSEMBL114_rn	exon	59043311	59044247	0.233144264601682	+	.	gene_id "ENSRNOG00000042118"; transcript_id "ENSRNOG00000042118_tx_50"; exon_id "2_59043311_59044247_+"; exonnum "25"; txlen "10298";
2	ENSEMBL114_rn	exon	59043311	59044247	0.233144264601682	+	.	gene_id "ENSRNOG00000042118"; transcript_id "ENSRNOG00000042118_tx_51"; exon_id "2_59043311_59044247_+"; exonnum "26"; txlen "10437";
2	ENSEMBL114_rn	exon	59043311	59044247	0.203047131949085	+	.	gene_id "ENSRNOG00000042118"; transcript_id "ENSRNOG00000042118_tx_54"; exon_id "2_59043311_59044247_+"; exonnum "25"; txlen "10400";
2	ENSEMBL114_rn	exon	59043311	59044247	0.203047131949085	+	.	gene_id "ENSRNOG00000042118"; transcript_id "ENSRNOG00000042118_tx_55"; exon_id "2_59043311_59044247_+"; exonnum "26"; txlen "10539";
2	ENSEMBL114_rn	exon	59043311	59044247	0.0974923763309052	+	.	gene_id "ENSRNOG00000042118"; transcript_id "ENSRNOG00000042118_tx_56"; exon_id "2_59043311_59044247_+"; exonnum "27"; txlen "10717";
2	ENSEMBL114_rn	exon	59043311	59044247	0.00610348455623706	+	.	gene_id "ENSRNOG00000042118"; transcript_id "ENSRNOG00000042118_tx_57"; exon_id "2_59043311_59044247_+"; exonnum "27"; txlen "10640";
2	ENSEMBL114_rn	exon	59043311	59044247	2.64542014025585	+	.	gene_id "ENSRNOG00000042118"; transcript_id "ENSRNOG00000042118_tx_7"; exon_id "2_59043311_59044247_+"; exonnum "26"; txlen "10518";
2	ENSEMBL114_rn	exon	59043311	59044247	2.31501045160083	+	.	gene_id "ENSRNOG00000042118"; transcript_id "ENSRNOG00000042118_tx_9"; exon_id "2_59043311_59044247_+"; exonnum "25"; txlen "10409";
2	ensembl	exon	59046296	59046444	0	+	.	gene_id "ENSRNOG00000042118"; gene_version "5"; transcript_id "ENSRNOT00000161521"; transcript_version "1"; exon_number "27"; gene_name "Cplane1"; gene_source "ensembl"; gene_biotype "protein_coding"; transcript_name "Cplane1-203"; transcript_source "ensembl"; transcript_biotype "protein_coding"; exon_id "ENSRNOE00000485280"; exon_version "2"; tag "Ensembl_canonical";
2	ensembl	CDS	59046296	59046444	0	+	0	gene_id "ENSRNOG00000042118"; gene_version "5"; transcript_id "ENSRNOT00000161521"; transcript_version "1"; exon_number "27"; gene_name "Cplane1"; gene_source "ensembl"; gene_biotype "protein_coding"; transcript_name "Cplane1-203"; transcript_source "ensembl"; transcript_biotype "protein_coding"; protein_id "ENSRNOP00000099282"; protein_version "1"; tag "Ensembl_canonical";
2	ensembl	exon	59046296	59046444	0	+	.	gene_id "ENSRNOG00000042118"; gene_version "5"; transcript_id "ENSRNOT00000063899"; transcript_version "5"; exon_number "27"; gene_name "Cplane1"; gene_source "ensembl"; gene_biotype "protein_coding"; transcript_name "Cplane1-201"; transcript_source "ensembl"; transcript_biotype "protein_coding"; exon_id "ENSRNOE00000485280"; exon_version "2";
2	ensembl	CDS	59046296	59046444	0	+	0	gene_id "ENSRNOG00000042118"; gene_version "5"; transcript_id "ENSRNOT00000063899"; transcript_version "5"; exon_number "27"; gene_name "Cplane1"; gene_source "ensembl"; gene_biotype "protein_coding"; transcript_name "Cplane1-201"; transcript_source "ensembl"; transcript_biotype "protein_coding"; protein_id "ENSRNOP00000060886"; protein_version "4";
2	ensembl	exon	59046296	59046444	0	+	.	gene_id "ENSRNOG00000042118"; gene_version "5"; transcript_id "ENSRNOT00000159645"; transcript_version "1"; exon_number "27"; gene_name "Cplane1"; gene_source "ensembl"; gene_biotype "protein_coding"; transcript_name "Cplane1-202"; transcript_source "ensembl"; transcript_biotype "protein_coding"; exon_id "ENSRNOE00000485280"; exon_version "2";
2	ensembl	CDS	59046296	59046444	0	+	0	gene_id "ENSRNOG00000042118"; gene_version "5"; transcript_id "ENSRNOT00000159645"; transcript_version "1"; exon_number "27"; gene_name "Cplane1"; gene_source "ensembl"; gene_biotype "protein_coding"; transcript_name "Cplane1-202"; transcript_source "ensembl"; transcript_biotype "protein_coding"; protein_id "ENSRNOP00000110500"; protein_version "1";
2	ensembl	exon	59046296	59046444	0	+	.	gene_id "ENSRNOG00000042118"; gene_version "5"; transcript_id "ENSRNOT00000173401"; transcript_version "1"; exon_number "27"; gene_name "Cplane1"; gene_source "ensembl"; gene_biotype "protein_coding"; transcript_name "Cplane1-204"; transcript_source "ensembl"; transcript_biotype "protein_coding"; exon_id "ENSRNOE00000485280"; exon_version "2";
2	ensembl	CDS	59046296	59046444	0	+	0	gene_id "ENSRNOG00000042118"; gene_version "5"; transcript_id "ENSRNOT00000173401"; transcript_version "1"; exon_number "27"; gene_name "Cplane1"; gene_source "ensembl"; gene_biotype "protein_coding"; transcript_name "Cplane1-204"; transcript_source "ensembl"; transcript_biotype "protein_coding"; protein_id "ENSRNOP00000099291"; protein_version "1";
2	ENSEMBL114_rn	exon	59046296	59046444	1.8781623007661	+	.	gene_id "ENSRNOG00000042118"; transcript_id "ENSRNOG00000042118_tx_10"; exon_id "2_59046296_59046444_+"; exonnum "27"; txlen "10587";
2	ENSEMBL114_rn	exon	59046296	59046444	1.83112944664447	+	.	gene_id "ENSRNOG00000042118"; transcript_id "ENSRNOG00000042118_tx_11"; exon_id "2_59046296_59046444_+"; exonnum "26"; txlen "10478";
2	ENSEMBL114_rn	exon	59046296	59046444	1.05440315868509	+	.	gene_id "ENSRNOG00000042118"; transcript_id "ENSRNOG00000042118_tx_14"; exon_id "2_59046296_59046444_+"; exonnum "26"; txlen "10379";
2	ENSEMBL114_rn	exon	59046296	59046444	0.886781251125783	+	.	gene_id "ENSRNOG00000042118"; transcript_id "ENSRNOG00000042118_tx_17"; exon_id "2_59046296_59046444_+"; exonnum "28"; txlen "10648";
2	ENSEMBL114_rn	exon	59046296	59046444	0.814663401821731	+	.	gene_id "ENSRNOG00000042118"; transcript_id "ENSRNOG00000042118_tx_22"; exon_id "2_59046296_59046444_+"; exonnum "25"; txlen "10270";
2	ENSEMBL114_rn	exon	59046296	59046444	0.69689463444559	+	.	gene_id "ENSRNOG00000042118"; transcript_id "ENSRNOG00000042118_tx_25"; exon_id "2_59046296_59046444_+"; exonnum "25"; txlen "10176";
2	ENSEMBL114_rn	exon	59046296	59046444	0.69689463444559	+	.	gene_id "ENSRNOG00000042118"; transcript_id "ENSRNOG00000042118_tx_26"; exon_id "2_59046296_59046444_+"; exonnum "26"; txlen "10285";
2	ENSEMBL114_rn	exon	59046296	59046444	0.69689463444559	+	.	gene_id "ENSRNOG00000042118"; transcript_id "ENSRNOG00000042118_tx_27"; exon_id "2_59046296_59046444_+"; exonnum "25"; txlen "10245";
2	ENSEMBL114_rn	exon	59046296	59046444	0.69689463444559	+	.	gene_id "ENSRNOG00000042118"; transcript_id "ENSRNOG00000042118_tx_28"; exon_id "2_59046296_59046444_+"; exonnum "26"; txlen "10354";
2	ENSEMBL114_rn	exon	59046296	59046444	0.580401483412103	+	.	gene_id "ENSRNOG00000042118"; transcript_id "ENSRNOG00000042118_tx_31"; exon_id "2_59046296_59046444_+"; exonnum "27"; txlen "10509";
2	ENSEMBL114_rn	exon	59046296	59046444	0.520000394257112	+	.	gene_id "ENSRNOG00000042118"; transcript_id "ENSRNOG00000042118_tx_32"; exon_id "2_59046296_59046444_+"; exonnum "27"; txlen "10368";
2	ENSEMBL114_rn	exon	59046296	59046444	0.519081362813975	+	.	gene_id "ENSRNOG00000042118"; transcript_id "ENSRNOG00000042118_tx_33"; exon_id "2_59046296_59046444_+"; exonnum "13"; txlen "7707";
2	ENSEMBL114_rn	exon	59046296	59046444	0.42332766053695	+	.	gene_id "ENSRNOG00000042118"; transcript_id "ENSRNOG00000042118_tx_35"; exon_id "2_59046296_59046444_+"; exonnum "26"; txlen "10229";
2	ENSEMBL114_rn	exon	59046296	59046444	0.39515179438946	+	.	gene_id "ENSRNOG00000042118"; transcript_id "ENSRNOG00000042118_tx_36"; exon_id "2_59046296_59046444_+"; exonnum "26"; txlen "10448";
2	ENSEMBL114_rn	exon	59046296	59046444	0.34811894026783	+	.	gene_id "ENSRNOG00000042118"; transcript_id "ENSRNOG00000042118_tx_38"; exon_id "2_59046296_59046444_+"; exonnum "25"; txlen "10339";
2	ENSEMBL114_rn	exon	59046296	59046444	0.318829031393757	+	.	gene_id "ENSRNOG00000042118"; transcript_id "ENSRNOG00000042118_tx_39"; exon_id "2_59046296_59046444_+"; exonnum "27"; txlen "9893";
2	ENSEMBL114_rn	exon	59046296	59046444	0.315055401133347	+	.	gene_id "ENSRNOG00000042118"; transcript_id "ENSRNOG00000042118_tx_41"; exon_id "2_59046296_59046444_+"; exonnum "26"; txlen "10259";
2	ENSEMBL114_rn	exon	59046296	59046444	0.297718857730882	+	.	gene_id "ENSRNOG00000042118"; transcript_id "ENSRNOG00000042118_tx_42"; exon_id "2_59046296_59046444_+"; exonnum "25"; txlen "10120";
2	ENSEMBL114_rn	exon	59046296	59046444	0.279272918570022	+	.	gene_id "ENSRNOG00000042118"; transcript_id "ENSRNOG00000042118_tx_43"; exon_id "2_59046296_59046444_+"; exonnum "28"; txlen "10498";
2	ENSEMBL114_rn	exon	59046296	59046444	0.266747092919547	+	.	gene_id "ENSRNOG00000042118"; transcript_id "ENSRNOG00000042118_tx_45"; exon_id "2_59046296_59046444_+"; exonnum "27"; txlen "10359";
2	ENSEMBL114_rn	exon	59046296	59046444	0.233144264601682	+	.	gene_id "ENSRNOG00000042118"; transcript_id "ENSRNOG00000042118_tx_48"; exon_id "2_59046296_59046444_+"; exonnum "25"; txlen "10189";
2	ENSEMBL114_rn	exon	59046296	59046444	0.233144264601682	+	.	gene_id "ENSRNOG00000042118"; transcript_id "ENSRNOG00000042118_tx_49"; exon_id "2_59046296_59046444_+"; exonnum "26"; txlen "10328";
2	ENSEMBL114_rn	exon	59046296	59046444	0.233144264601682	+	.	gene_id "ENSRNOG00000042118"; transcript_id "ENSRNOG00000042118_tx_50"; exon_id "2_59046296_59046444_+"; exonnum "26"; txlen "10298";
2	ENSEMBL114_rn	exon	59046296	59046444	0.233144264601682	+	.	gene_id "ENSRNOG00000042118"; transcript_id "ENSRNOG00000042118_tx_51"; exon_id "2_59046296_59046444_+"; exonnum "27"; txlen "10437";
2	ENSEMBL114_rn	exon	59046296	59046444	0.203047131949085	+	.	gene_id "ENSRNOG00000042118"; transcript_id "ENSRNOG00000042118_tx_54"; exon_id "2_59046296_59046444_+"; exonnum "26"; txlen "10400";
2	ENSEMBL114_rn	exon	59046296	59046444	0.203047131949085	+	.	gene_id "ENSRNOG00000042118"; transcript_id "ENSRNOG00000042118_tx_55"; exon_id "2_59046296_59046444_+"; exonnum "27"; txlen "10539";
2	ENSEMBL114_rn	exon	59046296	59046444	0.0974923763309052	+	.	gene_id "ENSRNOG00000042118"; transcript_id "ENSRNOG00000042118_tx_56"; exon_id "2_59046296_59046444_+"; exonnum "28"; txlen "10717";
2	ENSEMBL114_rn	exon	59046296	59046444	0.00610348455623706	+	.	gene_id "ENSRNOG00000042118"; transcript_id "ENSRNOG00000042118_tx_57"; exon_id "2_59046296_59046444_+"; exonnum "28"; txlen "10640";
2	ENSEMBL114_rn	exon	59046296	59046444	2.64542014025585	+	.	gene_id "ENSRNOG00000042118"; transcript_id "ENSRNOG00000042118_tx_7"; exon_id "2_59046296_59046444_+"; exonnum "27"; txlen "10518";
2	ENSEMBL114_rn	exon	59046296	59046444	2.31501045160083	+	.	gene_id "ENSRNOG00000042118"; transcript_id "ENSRNOG00000042118_tx_9"; exon_id "2_59046296_59046444_+"; exonnum "26"; txlen "10409";
2	ensembl	exon	59047273	59047439	0	+	.	gene_id "ENSRNOG00000042118"; gene_version "5"; transcript_id "ENSRNOT00000161521"; transcript_version "1"; exon_number "28"; gene_name "Cplane1"; gene_source "ensembl"; gene_biotype "protein_coding"; transcript_name "Cplane1-203"; transcript_source "ensembl"; transcript_biotype "protein_coding"; exon_id "ENSRNOE00000506495"; exon_version "1"; tag "Ensembl_canonical";
2	ensembl	CDS	59047273	59047439	0	+	1	gene_id "ENSRNOG00000042118"; gene_version "5"; transcript_id "ENSRNOT00000161521"; transcript_version "1"; exon_number "28"; gene_name "Cplane1"; gene_source "ensembl"; gene_biotype "protein_coding"; transcript_name "Cplane1-203"; transcript_source "ensembl"; transcript_biotype "protein_coding"; protein_id "ENSRNOP00000099282"; protein_version "1"; tag "Ensembl_canonical";
2	ensembl	exon	59047273	59047439	0	+	.	gene_id "ENSRNOG00000042118"; gene_version "5"; transcript_id "ENSRNOT00000063899"; transcript_version "5"; exon_number "28"; gene_name "Cplane1"; gene_source "ensembl"; gene_biotype "protein_coding"; transcript_name "Cplane1-201"; transcript_source "ensembl"; transcript_biotype "protein_coding"; exon_id "ENSRNOE00000506495"; exon_version "1";
2	ensembl	CDS	59047273	59047439	0	+	1	gene_id "ENSRNOG00000042118"; gene_version "5"; transcript_id "ENSRNOT00000063899"; transcript_version "5"; exon_number "28"; gene_name "Cplane1"; gene_source "ensembl"; gene_biotype "protein_coding"; transcript_name "Cplane1-201"; transcript_source "ensembl"; transcript_biotype "protein_coding"; protein_id "ENSRNOP00000060886"; protein_version "4";
2	ensembl	exon	59047273	59047439	0	+	.	gene_id "ENSRNOG00000042118"; gene_version "5"; transcript_id "ENSRNOT00000159645"; transcript_version "1"; exon_number "28"; gene_name "Cplane1"; gene_source "ensembl"; gene_biotype "protein_coding"; transcript_name "Cplane1-202"; transcript_source "ensembl"; transcript_biotype "protein_coding"; exon_id "ENSRNOE00000506495"; exon_version "1";
2	ensembl	CDS	59047273	59047439	0	+	1	gene_id "ENSRNOG00000042118"; gene_version "5"; transcript_id "ENSRNOT00000159645"; transcript_version "1"; exon_number "28"; gene_name "Cplane1"; gene_source "ensembl"; gene_biotype "protein_coding"; transcript_name "Cplane1-202"; transcript_source "ensembl"; transcript_biotype "protein_coding"; protein_id "ENSRNOP00000110500"; protein_version "1";
2	ensembl	exon	59047273	59047439	0	+	.	gene_id "ENSRNOG00000042118"; gene_version "5"; transcript_id "ENSRNOT00000173401"; transcript_version "1"; exon_number "28"; gene_name "Cplane1"; gene_source "ensembl"; gene_biotype "protein_coding"; transcript_name "Cplane1-204"; transcript_source "ensembl"; transcript_biotype "protein_coding"; exon_id "ENSRNOE00000506495"; exon_version "1";
2	ensembl	CDS	59047273	59047439	0	+	1	gene_id "ENSRNOG00000042118"; gene_version "5"; transcript_id "ENSRNOT00000173401"; transcript_version "1"; exon_number "28"; gene_name "Cplane1"; gene_source "ensembl"; gene_biotype "protein_coding"; transcript_name "Cplane1-204"; transcript_source "ensembl"; transcript_biotype "protein_coding"; protein_id "ENSRNOP00000099291"; protein_version "1";
2	ENSEMBL114_rn	exon	59047273	59047439	1.8781623007661	+	.	gene_id "ENSRNOG00000042118"; transcript_id "ENSRNOG00000042118_tx_10"; exon_id "2_59047273_59047439_+"; exonnum "28"; txlen "10587";
2	ENSEMBL114_rn	exon	59047273	59047439	1.83112944664447	+	.	gene_id "ENSRNOG00000042118"; transcript_id "ENSRNOG00000042118_tx_11"; exon_id "2_59047273_59047439_+"; exonnum "27"; txlen "10478";
2	ENSEMBL114_rn	exon	59047273	59047439	1.05440315868509	+	.	gene_id "ENSRNOG00000042118"; transcript_id "ENSRNOG00000042118_tx_14"; exon_id "2_59047273_59047439_+"; exonnum "27"; txlen "10379";
2	ENSEMBL114_rn	exon	59047273	59047439	0.886781251125783	+	.	gene_id "ENSRNOG00000042118"; transcript_id "ENSRNOG00000042118_tx_17"; exon_id "2_59047273_59047439_+"; exonnum "29"; txlen "10648";
2	ENSEMBL114_rn	exon	59047273	59047439	0.814663401821731	+	.	gene_id "ENSRNOG00000042118"; transcript_id "ENSRNOG00000042118_tx_22"; exon_id "2_59047273_59047439_+"; exonnum "26"; txlen "10270";
2	ENSEMBL114_rn	exon	59047273	59047439	0.69689463444559	+	.	gene_id "ENSRNOG00000042118"; transcript_id "ENSRNOG00000042118_tx_25"; exon_id "2_59047273_59047439_+"; exonnum "26"; txlen "10176";
2	ENSEMBL114_rn	exon	59047273	59047439	0.69689463444559	+	.	gene_id "ENSRNOG00000042118"; transcript_id "ENSRNOG00000042118_tx_26"; exon_id "2_59047273_59047439_+"; exonnum "27"; txlen "10285";
2	ENSEMBL114_rn	exon	59047273	59047439	0.69689463444559	+	.	gene_id "ENSRNOG00000042118"; transcript_id "ENSRNOG00000042118_tx_27"; exon_id "2_59047273_59047439_+"; exonnum "26"; txlen "10245";
2	ENSEMBL114_rn	exon	59047273	59047439	0.69689463444559	+	.	gene_id "ENSRNOG00000042118"; transcript_id "ENSRNOG00000042118_tx_28"; exon_id "2_59047273_59047439_+"; exonnum "27"; txlen "10354";
2	ENSEMBL114_rn	exon	59047273	59047439	0.580401483412103	+	.	gene_id "ENSRNOG00000042118"; transcript_id "ENSRNOG00000042118_tx_31"; exon_id "2_59047273_59047439_+"; exonnum "28"; txlen "10509";
2	ENSEMBL114_rn	exon	59047273	59047439	0.520000394257112	+	.	gene_id "ENSRNOG00000042118"; transcript_id "ENSRNOG00000042118_tx_32"; exon_id "2_59047273_59047439_+"; exonnum "28"; txlen "10368";
2	ENSEMBL114_rn	exon	59047273	59047439	0.519081362813975	+	.	gene_id "ENSRNOG00000042118"; transcript_id "ENSRNOG00000042118_tx_33"; exon_id "2_59047273_59047439_+"; exonnum "14"; txlen "7707";
2	ENSEMBL114_rn	exon	59047273	59047439	0.42332766053695	+	.	gene_id "ENSRNOG00000042118"; transcript_id "ENSRNOG00000042118_tx_35"; exon_id "2_59047273_59047439_+"; exonnum "27"; txlen "10229";
2	ENSEMBL114_rn	exon	59047273	59047439	0.39515179438946	+	.	gene_id "ENSRNOG00000042118"; transcript_id "ENSRNOG00000042118_tx_36"; exon_id "2_59047273_59047439_+"; exonnum "27"; txlen "10448";
2	ENSEMBL114_rn	exon	59047273	59047439	0.34811894026783	+	.	gene_id "ENSRNOG00000042118"; transcript_id "ENSRNOG00000042118_tx_38"; exon_id "2_59047273_59047439_+"; exonnum "26"; txlen "10339";
2	ENSEMBL114_rn	exon	59047273	59047439	0.318829031393757	+	.	gene_id "ENSRNOG00000042118"; transcript_id "ENSRNOG00000042118_tx_39"; exon_id "2_59047273_59047439_+"; exonnum "28"; txlen "9893";
2	ENSEMBL114_rn	exon	59047273	59047439	0.315055401133347	+	.	gene_id "ENSRNOG00000042118"; transcript_id "ENSRNOG00000042118_tx_41"; exon_id "2_59047273_59047439_+"; exonnum "27"; txlen "10259";
2	ENSEMBL114_rn	exon	59047273	59047439	0.297718857730882	+	.	gene_id "ENSRNOG00000042118"; transcript_id "ENSRNOG00000042118_tx_42"; exon_id "2_59047273_59047439_+"; exonnum "26"; txlen "10120";
2	ENSEMBL114_rn	exon	59047273	59047439	0.279272918570022	+	.	gene_id "ENSRNOG00000042118"; transcript_id "ENSRNOG00000042118_tx_43"; exon_id "2_59047273_59047439_+"; exonnum "29"; txlen "10498";
2	ENSEMBL114_rn	exon	59047273	59047439	0.266747092919547	+	.	gene_id "ENSRNOG00000042118"; transcript_id "ENSRNOG00000042118_tx_45"; exon_id "2_59047273_59047439_+"; exonnum "28"; txlen "10359";
2	ENSEMBL114_rn	exon	59047273	59047439	0.233144264601682	+	.	gene_id "ENSRNOG00000042118"; transcript_id "ENSRNOG00000042118_tx_48"; exon_id "2_59047273_59047439_+"; exonnum "26"; txlen "10189";
2	ENSEMBL114_rn	exon	59047273	59047439	0.233144264601682	+	.	gene_id "ENSRNOG00000042118"; transcript_id "ENSRNOG00000042118_tx_49"; exon_id "2_59047273_59047439_+"; exonnum "27"; txlen "10328";
2	ENSEMBL114_rn	exon	59047273	59047439	0.233144264601682	+	.	gene_id "ENSRNOG00000042118"; transcript_id "ENSRNOG00000042118_tx_50"; exon_id "2_59047273_59047439_+"; exonnum "27"; txlen "10298";
2	ENSEMBL114_rn	exon	59047273	59047439	0.233144264601682	+	.	gene_id "ENSRNOG00000042118"; transcript_id "ENSRNOG00000042118_tx_51"; exon_id "2_59047273_59047439_+"; exonnum "28"; txlen "10437";
2	ENSEMBL114_rn	exon	59047273	59047439	0.203047131949085	+	.	gene_id "ENSRNOG00000042118"; transcript_id "ENSRNOG00000042118_tx_54"; exon_id "2_59047273_59047439_+"; exonnum "27"; txlen "10400";
2	ENSEMBL114_rn	exon	59047273	59047439	0.203047131949085	+	.	gene_id "ENSRNOG00000042118"; transcript_id "ENSRNOG00000042118_tx_55"; exon_id "2_59047273_59047439_+"; exonnum "28"; txlen "10539";
2	ENSEMBL114_rn	exon	59047273	59047439	0.0974923763309052	+	.	gene_id "ENSRNOG00000042118"; transcript_id "ENSRNOG00000042118_tx_56"; exon_id "2_59047273_59047439_+"; exonnum "29"; txlen "10717";
2	ENSEMBL114_rn	exon	59047273	59047439	0.00610348455623706	+	.	gene_id "ENSRNOG00000042118"; transcript_id "ENSRNOG00000042118_tx_57"; exon_id "2_59047273_59047439_+"; exonnum "29"; txlen "10640";
2	ENSEMBL114_rn	exon	59047273	59047439	2.64542014025585	+	.	gene_id "ENSRNOG00000042118"; transcript_id "ENSRNOG00000042118_tx_7"; exon_id "2_59047273_59047439_+"; exonnum "28"; txlen "10518";
2	ENSEMBL114_rn	exon	59047273	59047439	2.31501045160083	+	.	gene_id "ENSRNOG00000042118"; transcript_id "ENSRNOG00000042118_tx_9"; exon_id "2_59047273_59047439_+"; exonnum "27"; txlen "10409";
2	ensembl	exon	59047981	59048048	0	+	.	gene_id "ENSRNOG00000042118"; gene_version "5"; transcript_id "ENSRNOT00000161521"; transcript_version "1"; exon_number "29"; gene_name "Cplane1"; gene_source "ensembl"; gene_biotype "protein_coding"; transcript_name "Cplane1-203"; transcript_source "ensembl"; transcript_biotype "protein_coding"; exon_id "ENSRNOE00000497263"; exon_version "1"; tag "Ensembl_canonical";
2	ensembl	CDS	59047981	59048048	0	+	2	gene_id "ENSRNOG00000042118"; gene_version "5"; transcript_id "ENSRNOT00000161521"; transcript_version "1"; exon_number "29"; gene_name "Cplane1"; gene_source "ensembl"; gene_biotype "protein_coding"; transcript_name "Cplane1-203"; transcript_source "ensembl"; transcript_biotype "protein_coding"; protein_id "ENSRNOP00000099282"; protein_version "1"; tag "Ensembl_canonical";
2	ensembl	exon	59047981	59048048	0	+	.	gene_id "ENSRNOG00000042118"; gene_version "5"; transcript_id "ENSRNOT00000063899"; transcript_version "5"; exon_number "29"; gene_name "Cplane1"; gene_source "ensembl"; gene_biotype "protein_coding"; transcript_name "Cplane1-201"; transcript_source "ensembl"; transcript_biotype "protein_coding"; exon_id "ENSRNOE00000497263"; exon_version "1";
2	ensembl	CDS	59047981	59048048	0	+	2	gene_id "ENSRNOG00000042118"; gene_version "5"; transcript_id "ENSRNOT00000063899"; transcript_version "5"; exon_number "29"; gene_name "Cplane1"; gene_source "ensembl"; gene_biotype "protein_coding"; transcript_name "Cplane1-201"; transcript_source "ensembl"; transcript_biotype "protein_coding"; protein_id "ENSRNOP00000060886"; protein_version "4";
2	ensembl	exon	59047981	59048048	0	+	.	gene_id "ENSRNOG00000042118"; gene_version "5"; transcript_id "ENSRNOT00000159645"; transcript_version "1"; exon_number "29"; gene_name "Cplane1"; gene_source "ensembl"; gene_biotype "protein_coding"; transcript_name "Cplane1-202"; transcript_source "ensembl"; transcript_biotype "protein_coding"; exon_id "ENSRNOE00000497263"; exon_version "1";
2	ensembl	CDS	59047981	59048048	0	+	2	gene_id "ENSRNOG00000042118"; gene_version "5"; transcript_id "ENSRNOT00000159645"; transcript_version "1"; exon_number "29"; gene_name "Cplane1"; gene_source "ensembl"; gene_biotype "protein_coding"; transcript_name "Cplane1-202"; transcript_source "ensembl"; transcript_biotype "protein_coding"; protein_id "ENSRNOP00000110500"; protein_version "1";
2	ensembl	exon	59047981	59048048	0	+	.	gene_id "ENSRNOG00000042118"; gene_version "5"; transcript_id "ENSRNOT00000173401"; transcript_version "1"; exon_number "29"; gene_name "Cplane1"; gene_source "ensembl"; gene_biotype "protein_coding"; transcript_name "Cplane1-204"; transcript_source "ensembl"; transcript_biotype "protein_coding"; exon_id "ENSRNOE00000497263"; exon_version "1";
2	ensembl	CDS	59047981	59048048	0	+	2	gene_id "ENSRNOG00000042118"; gene_version "5"; transcript_id "ENSRNOT00000173401"; transcript_version "1"; exon_number "29"; gene_name "Cplane1"; gene_source "ensembl"; gene_biotype "protein_coding"; transcript_name "Cplane1-204"; transcript_source "ensembl"; transcript_biotype "protein_coding"; protein_id "ENSRNOP00000099291"; protein_version "1";
2	ENSEMBL114_rn	exon	59047981	59048048	1.8781623007661	+	.	gene_id "ENSRNOG00000042118"; transcript_id "ENSRNOG00000042118_tx_10"; exon_id "2_59047981_59048048_+"; exonnum "29"; txlen "10587";
2	ENSEMBL114_rn	exon	59047981	59048048	1.83112944664447	+	.	gene_id "ENSRNOG00000042118"; transcript_id "ENSRNOG00000042118_tx_11"; exon_id "2_59047981_59048048_+"; exonnum "28"; txlen "10478";
2	ENSEMBL114_rn	exon	59047981	59048048	1.05440315868509	+	.	gene_id "ENSRNOG00000042118"; transcript_id "ENSRNOG00000042118_tx_14"; exon_id "2_59047981_59048048_+"; exonnum "28"; txlen "10379";
2	ENSEMBL114_rn	exon	59047981	59048048	0.886781251125783	+	.	gene_id "ENSRNOG00000042118"; transcript_id "ENSRNOG00000042118_tx_17"; exon_id "2_59047981_59048048_+"; exonnum "30"; txlen "10648";
2	ENSEMBL114_rn	exon	59047981	59048048	0.814663401821731	+	.	gene_id "ENSRNOG00000042118"; transcript_id "ENSRNOG00000042118_tx_22"; exon_id "2_59047981_59048048_+"; exonnum "27"; txlen "10270";
2	ENSEMBL114_rn	exon	59047981	59048048	0.69689463444559	+	.	gene_id "ENSRNOG00000042118"; transcript_id "ENSRNOG00000042118_tx_25"; exon_id "2_59047981_59048048_+"; exonnum "27"; txlen "10176";
2	ENSEMBL114_rn	exon	59047981	59048048	0.69689463444559	+	.	gene_id "ENSRNOG00000042118"; transcript_id "ENSRNOG00000042118_tx_26"; exon_id "2_59047981_59048048_+"; exonnum "28"; txlen "10285";
2	ENSEMBL114_rn	exon	59047981	59048048	0.69689463444559	+	.	gene_id "ENSRNOG00000042118"; transcript_id "ENSRNOG00000042118_tx_27"; exon_id "2_59047981_59048048_+"; exonnum "27"; txlen "10245";
2	ENSEMBL114_rn	exon	59047981	59048048	0.69689463444559	+	.	gene_id "ENSRNOG00000042118"; transcript_id "ENSRNOG00000042118_tx_28"; exon_id "2_59047981_59048048_+"; exonnum "28"; txlen "10354";
2	ENSEMBL114_rn	exon	59047981	59048048	0.580401483412103	+	.	gene_id "ENSRNOG00000042118"; transcript_id "ENSRNOG00000042118_tx_31"; exon_id "2_59047981_59048048_+"; exonnum "29"; txlen "10509";
2	ENSEMBL114_rn	exon	59047981	59048048	0.520000394257112	+	.	gene_id "ENSRNOG00000042118"; transcript_id "ENSRNOG00000042118_tx_32"; exon_id "2_59047981_59048048_+"; exonnum "29"; txlen "10368";
2	ENSEMBL114_rn	exon	59047981	59048048	0.519081362813975	+	.	gene_id "ENSRNOG00000042118"; transcript_id "ENSRNOG00000042118_tx_33"; exon_id "2_59047981_59048048_+"; exonnum "15"; txlen "7707";
2	ENSEMBL114_rn	exon	59047981	59048048	0.42332766053695	+	.	gene_id "ENSRNOG00000042118"; transcript_id "ENSRNOG00000042118_tx_35"; exon_id "2_59047981_59048048_+"; exonnum "28"; txlen "10229";
2	ENSEMBL114_rn	exon	59047981	59048048	0.39515179438946	+	.	gene_id "ENSRNOG00000042118"; transcript_id "ENSRNOG00000042118_tx_36"; exon_id "2_59047981_59048048_+"; exonnum "28"; txlen "10448";
2	ENSEMBL114_rn	exon	59047981	59048048	0.34811894026783	+	.	gene_id "ENSRNOG00000042118"; transcript_id "ENSRNOG00000042118_tx_38"; exon_id "2_59047981_59048048_+"; exonnum "27"; txlen "10339";
2	ENSEMBL114_rn	exon	59047981	59048048	0.318829031393757	+	.	gene_id "ENSRNOG00000042118"; transcript_id "ENSRNOG00000042118_tx_39"; exon_id "2_59047981_59048048_+"; exonnum "29"; txlen "9893";
2	ENSEMBL114_rn	exon	59047981	59048048	0.315055401133347	+	.	gene_id "ENSRNOG00000042118"; transcript_id "ENSRNOG00000042118_tx_41"; exon_id "2_59047981_59048048_+"; exonnum "28"; txlen "10259";
2	ENSEMBL114_rn	exon	59047981	59048048	0.297718857730882	+	.	gene_id "ENSRNOG00000042118"; transcript_id "ENSRNOG00000042118_tx_42"; exon_id "2_59047981_59048048_+"; exonnum "27"; txlen "10120";
2	ENSEMBL114_rn	exon	59047981	59048048	0.279272918570022	+	.	gene_id "ENSRNOG00000042118"; transcript_id "ENSRNOG00000042118_tx_43"; exon_id "2_59047981_59048048_+"; exonnum "30"; txlen "10498";
2	ENSEMBL114_rn	exon	59047981	59048048	0.266747092919547	+	.	gene_id "ENSRNOG00000042118"; transcript_id "ENSRNOG00000042118_tx_45"; exon_id "2_59047981_59048048_+"; exonnum "29"; txlen "10359";
2	ENSEMBL114_rn	exon	59047981	59048048	0.233144264601682	+	.	gene_id "ENSRNOG00000042118"; transcript_id "ENSRNOG00000042118_tx_48"; exon_id "2_59047981_59048048_+"; exonnum "27"; txlen "10189";
2	ENSEMBL114_rn	exon	59047981	59048048	0.233144264601682	+	.	gene_id "ENSRNOG00000042118"; transcript_id "ENSRNOG00000042118_tx_49"; exon_id "2_59047981_59048048_+"; exonnum "28"; txlen "10328";
2	ENSEMBL114_rn	exon	59047981	59048048	0.233144264601682	+	.	gene_id "ENSRNOG00000042118"; transcript_id "ENSRNOG00000042118_tx_50"; exon_id "2_59047981_59048048_+"; exonnum "28"; txlen "10298";
2	ENSEMBL114_rn	exon	59047981	59048048	0.233144264601682	+	.	gene_id "ENSRNOG00000042118"; transcript_id "ENSRNOG00000042118_tx_51"; exon_id "2_59047981_59048048_+"; exonnum "29"; txlen "10437";
2	ENSEMBL114_rn	exon	59047981	59048048	0.203047131949085	+	.	gene_id "ENSRNOG00000042118"; transcript_id "ENSRNOG00000042118_tx_54"; exon_id "2_59047981_59048048_+"; exonnum "28"; txlen "10400";
2	ENSEMBL114_rn	exon	59047981	59048048	0.203047131949085	+	.	gene_id "ENSRNOG00000042118"; transcript_id "ENSRNOG00000042118_tx_55"; exon_id "2_59047981_59048048_+"; exonnum "29"; txlen "10539";
2	ENSEMBL114_rn	exon	59047981	59048048	0.0974923763309052	+	.	gene_id "ENSRNOG00000042118"; transcript_id "ENSRNOG00000042118_tx_56"; exon_id "2_59047981_59048048_+"; exonnum "30"; txlen "10717";
2	ENSEMBL114_rn	exon	59047981	59048048	0.00610348455623706	+	.	gene_id "ENSRNOG00000042118"; transcript_id "ENSRNOG00000042118_tx_57"; exon_id "2_59047981_59048048_+"; exonnum "30"; txlen "10640";
2	ENSEMBL114_rn	exon	59047981	59048048	2.64542014025585	+	.	gene_id "ENSRNOG00000042118"; transcript_id "ENSRNOG00000042118_tx_7"; exon_id "2_59047981_59048048_+"; exonnum "29"; txlen "10518";
2	ENSEMBL114_rn	exon	59047981	59048048	2.31501045160083	+	.	gene_id "ENSRNOG00000042118"; transcript_id "ENSRNOG00000042118_tx_9"; exon_id "2_59047981_59048048_+"; exonnum "28"; txlen "10409";
2	ensembl	exon	59048668	59048747	0	+	.	gene_id "ENSRNOG00000042118"; gene_version "5"; transcript_id "ENSRNOT00000161521"; transcript_version "1"; exon_number "30"; gene_name "Cplane1"; gene_source "ensembl"; gene_biotype "protein_coding"; transcript_name "Cplane1-203"; transcript_source "ensembl"; transcript_biotype "protein_coding"; exon_id "ENSRNOE00000501626"; exon_version "1"; tag "Ensembl_canonical";
2	ensembl	CDS	59048668	59048747	0	+	0	gene_id "ENSRNOG00000042118"; gene_version "5"; transcript_id "ENSRNOT00000161521"; transcript_version "1"; exon_number "30"; gene_name "Cplane1"; gene_source "ensembl"; gene_biotype "protein_coding"; transcript_name "Cplane1-203"; transcript_source "ensembl"; transcript_biotype "protein_coding"; protein_id "ENSRNOP00000099282"; protein_version "1"; tag "Ensembl_canonical";
2	ensembl	exon	59048668	59048747	0	+	.	gene_id "ENSRNOG00000042118"; gene_version "5"; transcript_id "ENSRNOT00000063899"; transcript_version "5"; exon_number "30"; gene_name "Cplane1"; gene_source "ensembl"; gene_biotype "protein_coding"; transcript_name "Cplane1-201"; transcript_source "ensembl"; transcript_biotype "protein_coding"; exon_id "ENSRNOE00000501626"; exon_version "1";
2	ensembl	CDS	59048668	59048747	0	+	0	gene_id "ENSRNOG00000042118"; gene_version "5"; transcript_id "ENSRNOT00000063899"; transcript_version "5"; exon_number "30"; gene_name "Cplane1"; gene_source "ensembl"; gene_biotype "protein_coding"; transcript_name "Cplane1-201"; transcript_source "ensembl"; transcript_biotype "protein_coding"; protein_id "ENSRNOP00000060886"; protein_version "4";
2	ensembl	exon	59048668	59048747	0	+	.	gene_id "ENSRNOG00000042118"; gene_version "5"; transcript_id "ENSRNOT00000159645"; transcript_version "1"; exon_number "30"; gene_name "Cplane1"; gene_source "ensembl"; gene_biotype "protein_coding"; transcript_name "Cplane1-202"; transcript_source "ensembl"; transcript_biotype "protein_coding"; exon_id "ENSRNOE00000501626"; exon_version "1";
2	ensembl	CDS	59048668	59048747	0	+	0	gene_id "ENSRNOG00000042118"; gene_version "5"; transcript_id "ENSRNOT00000159645"; transcript_version "1"; exon_number "30"; gene_name "Cplane1"; gene_source "ensembl"; gene_biotype "protein_coding"; transcript_name "Cplane1-202"; transcript_source "ensembl"; transcript_biotype "protein_coding"; protein_id "ENSRNOP00000110500"; protein_version "1";
2	ensembl	exon	59048668	59048747	0	+	.	gene_id "ENSRNOG00000042118"; gene_version "5"; transcript_id "ENSRNOT00000173401"; transcript_version "1"; exon_number "30"; gene_name "Cplane1"; gene_source "ensembl"; gene_biotype "protein_coding"; transcript_name "Cplane1-204"; transcript_source "ensembl"; transcript_biotype "protein_coding"; exon_id "ENSRNOE00000501626"; exon_version "1";
2	ensembl	CDS	59048668	59048747	0	+	0	gene_id "ENSRNOG00000042118"; gene_version "5"; transcript_id "ENSRNOT00000173401"; transcript_version "1"; exon_number "30"; gene_name "Cplane1"; gene_source "ensembl"; gene_biotype "protein_coding"; transcript_name "Cplane1-204"; transcript_source "ensembl"; transcript_biotype "protein_coding"; protein_id "ENSRNOP00000099291"; protein_version "1";
2	ENSEMBL114_rn	exon	59048668	59048747	1.8781623007661	+	.	gene_id "ENSRNOG00000042118"; transcript_id "ENSRNOG00000042118_tx_10"; exon_id "2_59048668_59048747_+"; exonnum "30"; txlen "10587";
2	ENSEMBL114_rn	exon	59048668	59048747	1.83112944664447	+	.	gene_id "ENSRNOG00000042118"; transcript_id "ENSRNOG00000042118_tx_11"; exon_id "2_59048668_59048747_+"; exonnum "29"; txlen "10478";
2	ENSEMBL114_rn	exon	59048668	59048747	1.05440315868509	+	.	gene_id "ENSRNOG00000042118"; transcript_id "ENSRNOG00000042118_tx_14"; exon_id "2_59048668_59048747_+"; exonnum "29"; txlen "10379";
2	ENSEMBL114_rn	exon	59048668	59048747	0.886781251125783	+	.	gene_id "ENSRNOG00000042118"; transcript_id "ENSRNOG00000042118_tx_17"; exon_id "2_59048668_59048747_+"; exonnum "31"; txlen "10648";
2	ENSEMBL114_rn	exon	59048668	59048747	0.814663401821731	+	.	gene_id "ENSRNOG00000042118"; transcript_id "ENSRNOG00000042118_tx_22"; exon_id "2_59048668_59048747_+"; exonnum "28"; txlen "10270";
2	ENSEMBL114_rn	exon	59048668	59048747	0.69689463444559	+	.	gene_id "ENSRNOG00000042118"; transcript_id "ENSRNOG00000042118_tx_25"; exon_id "2_59048668_59048747_+"; exonnum "28"; txlen "10176";
2	ENSEMBL114_rn	exon	59048668	59048747	0.69689463444559	+	.	gene_id "ENSRNOG00000042118"; transcript_id "ENSRNOG00000042118_tx_26"; exon_id "2_59048668_59048747_+"; exonnum "29"; txlen "10285";
2	ENSEMBL114_rn	exon	59048668	59048747	0.69689463444559	+	.	gene_id "ENSRNOG00000042118"; transcript_id "ENSRNOG00000042118_tx_27"; exon_id "2_59048668_59048747_+"; exonnum "28"; txlen "10245";
2	ENSEMBL114_rn	exon	59048668	59048747	0.69689463444559	+	.	gene_id "ENSRNOG00000042118"; transcript_id "ENSRNOG00000042118_tx_28"; exon_id "2_59048668_59048747_+"; exonnum "29"; txlen "10354";
2	ENSEMBL114_rn	exon	59048668	59048747	0.580401483412103	+	.	gene_id "ENSRNOG00000042118"; transcript_id "ENSRNOG00000042118_tx_31"; exon_id "2_59048668_59048747_+"; exonnum "30"; txlen "10509";
2	ENSEMBL114_rn	exon	59048668	59048747	0.520000394257112	+	.	gene_id "ENSRNOG00000042118"; transcript_id "ENSRNOG00000042118_tx_32"; exon_id "2_59048668_59048747_+"; exonnum "30"; txlen "10368";
2	ENSEMBL114_rn	exon	59048668	59048747	0.519081362813975	+	.	gene_id "ENSRNOG00000042118"; transcript_id "ENSRNOG00000042118_tx_33"; exon_id "2_59048668_59048747_+"; exonnum "16"; txlen "7707";
2	ENSEMBL114_rn	exon	59048668	59048747	0.42332766053695	+	.	gene_id "ENSRNOG00000042118"; transcript_id "ENSRNOG00000042118_tx_35"; exon_id "2_59048668_59048747_+"; exonnum "29"; txlen "10229";
2	ENSEMBL114_rn	exon	59048668	59048747	0.39515179438946	+	.	gene_id "ENSRNOG00000042118"; transcript_id "ENSRNOG00000042118_tx_36"; exon_id "2_59048668_59048747_+"; exonnum "29"; txlen "10448";
2	ENSEMBL114_rn	exon	59048668	59048747	0.34811894026783	+	.	gene_id "ENSRNOG00000042118"; transcript_id "ENSRNOG00000042118_tx_38"; exon_id "2_59048668_59048747_+"; exonnum "28"; txlen "10339";
2	ENSEMBL114_rn	exon	59048668	59048747	0.318829031393757	+	.	gene_id "ENSRNOG00000042118"; transcript_id "ENSRNOG00000042118_tx_39"; exon_id "2_59048668_59048747_+"; exonnum "30"; txlen "9893";
2	ENSEMBL114_rn	exon	59048668	59048747	0.315055401133347	+	.	gene_id "ENSRNOG00000042118"; transcript_id "ENSRNOG00000042118_tx_41"; exon_id "2_59048668_59048747_+"; exonnum "29"; txlen "10259";
2	ENSEMBL114_rn	exon	59048668	59048747	0.297718857730882	+	.	gene_id "ENSRNOG00000042118"; transcript_id "ENSRNOG00000042118_tx_42"; exon_id "2_59048668_59048747_+"; exonnum "28"; txlen "10120";
2	ENSEMBL114_rn	exon	59048668	59048747	0.279272918570022	+	.	gene_id "ENSRNOG00000042118"; transcript_id "ENSRNOG00000042118_tx_43"; exon_id "2_59048668_59048747_+"; exonnum "31"; txlen "10498";
2	ENSEMBL114_rn	exon	59048668	59048747	0.266747092919547	+	.	gene_id "ENSRNOG00000042118"; transcript_id "ENSRNOG00000042118_tx_45"; exon_id "2_59048668_59048747_+"; exonnum "30"; txlen "10359";
2	ENSEMBL114_rn	exon	59048668	59048747	0.233144264601682	+	.	gene_id "ENSRNOG00000042118"; transcript_id "ENSRNOG00000042118_tx_48"; exon_id "2_59048668_59048747_+"; exonnum "28"; txlen "10189";
2	ENSEMBL114_rn	exon	59048668	59048747	0.233144264601682	+	.	gene_id "ENSRNOG00000042118"; transcript_id "ENSRNOG00000042118_tx_49"; exon_id "2_59048668_59048747_+"; exonnum "29"; txlen "10328";
2	ENSEMBL114_rn	exon	59048668	59048747	0.233144264601682	+	.	gene_id "ENSRNOG00000042118"; transcript_id "ENSRNOG00000042118_tx_50"; exon_id "2_59048668_59048747_+"; exonnum "29"; txlen "10298";
2	ENSEMBL114_rn	exon	59048668	59048747	0.233144264601682	+	.	gene_id "ENSRNOG00000042118"; transcript_id "ENSRNOG00000042118_tx_51"; exon_id "2_59048668_59048747_+"; exonnum "30"; txlen "10437";
2	ENSEMBL114_rn	exon	59048668	59048747	0.203047131949085	+	.	gene_id "ENSRNOG00000042118"; transcript_id "ENSRNOG00000042118_tx_54"; exon_id "2_59048668_59048747_+"; exonnum "29"; txlen "10400";
2	ENSEMBL114_rn	exon	59048668	59048747	0.203047131949085	+	.	gene_id "ENSRNOG00000042118"; transcript_id "ENSRNOG00000042118_tx_55"; exon_id "2_59048668_59048747_+"; exonnum "30"; txlen "10539";
2	ENSEMBL114_rn	exon	59048668	59048747	0.0974923763309052	+	.	gene_id "ENSRNOG00000042118"; transcript_id "ENSRNOG00000042118_tx_56"; exon_id "2_59048668_59048747_+"; exonnum "31"; txlen "10717";
2	ENSEMBL114_rn	exon	59048668	59048747	0.00610348455623706	+	.	gene_id "ENSRNOG00000042118"; transcript_id "ENSRNOG00000042118_tx_57"; exon_id "2_59048668_59048747_+"; exonnum "31"; txlen "10640";
2	ENSEMBL114_rn	exon	59048668	59048747	2.64542014025585	+	.	gene_id "ENSRNOG00000042118"; transcript_id "ENSRNOG00000042118_tx_7"; exon_id "2_59048668_59048747_+"; exonnum "30"; txlen "10518";
2	ENSEMBL114_rn	exon	59048668	59048747	2.31501045160083	+	.	gene_id "ENSRNOG00000042118"; transcript_id "ENSRNOG00000042118_tx_9"; exon_id "2_59048668_59048747_+"; exonnum "29"; txlen "10409";
2	ensembl	exon	59051096	59051173	0	+	.	gene_id "ENSRNOG00000042118"; gene_version "5"; transcript_id "ENSRNOT00000161521"; transcript_version "1"; exon_number "31"; gene_name "Cplane1"; gene_source "ensembl"; gene_biotype "protein_coding"; transcript_name "Cplane1-203"; transcript_source "ensembl"; transcript_biotype "protein_coding"; exon_id "ENSRNOE00000644465"; exon_version "1"; tag "Ensembl_canonical";
2	ensembl	CDS	59051096	59051173	0	+	1	gene_id "ENSRNOG00000042118"; gene_version "5"; transcript_id "ENSRNOT00000161521"; transcript_version "1"; exon_number "31"; gene_name "Cplane1"; gene_source "ensembl"; gene_biotype "protein_coding"; transcript_name "Cplane1-203"; transcript_source "ensembl"; transcript_biotype "protein_coding"; protein_id "ENSRNOP00000099282"; protein_version "1"; tag "Ensembl_canonical";
2	ensembl	exon	59051096	59051173	0	+	.	gene_id "ENSRNOG00000042118"; gene_version "5"; transcript_id "ENSRNOT00000063899"; transcript_version "5"; exon_number "31"; gene_name "Cplane1"; gene_source "ensembl"; gene_biotype "protein_coding"; transcript_name "Cplane1-201"; transcript_source "ensembl"; transcript_biotype "protein_coding"; exon_id "ENSRNOE00000644465"; exon_version "1";
2	ensembl	CDS	59051096	59051173	0	+	1	gene_id "ENSRNOG00000042118"; gene_version "5"; transcript_id "ENSRNOT00000063899"; transcript_version "5"; exon_number "31"; gene_name "Cplane1"; gene_source "ensembl"; gene_biotype "protein_coding"; transcript_name "Cplane1-201"; transcript_source "ensembl"; transcript_biotype "protein_coding"; protein_id "ENSRNOP00000060886"; protein_version "4";
2	ensembl	exon	59051096	59051173	0	+	.	gene_id "ENSRNOG00000042118"; gene_version "5"; transcript_id "ENSRNOT00000173401"; transcript_version "1"; exon_number "31"; gene_name "Cplane1"; gene_source "ensembl"; gene_biotype "protein_coding"; transcript_name "Cplane1-204"; transcript_source "ensembl"; transcript_biotype "protein_coding"; exon_id "ENSRNOE00000644465"; exon_version "1";
2	ensembl	CDS	59051096	59051173	0	+	1	gene_id "ENSRNOG00000042118"; gene_version "5"; transcript_id "ENSRNOT00000173401"; transcript_version "1"; exon_number "31"; gene_name "Cplane1"; gene_source "ensembl"; gene_biotype "protein_coding"; transcript_name "Cplane1-204"; transcript_source "ensembl"; transcript_biotype "protein_coding"; protein_id "ENSRNOP00000099291"; protein_version "1";
2	ENSEMBL114_rn	exon	59051096	59051173	1.8781623007661	+	.	gene_id "ENSRNOG00000042118"; transcript_id "ENSRNOG00000042118_tx_10"; exon_id "2_59051096_59051173_+"; exonnum "31"; txlen "10587";
2	ENSEMBL114_rn	exon	59051096	59051173	1.83112944664447	+	.	gene_id "ENSRNOG00000042118"; transcript_id "ENSRNOG00000042118_tx_11"; exon_id "2_59051096_59051173_+"; exonnum "30"; txlen "10478";
2	ENSEMBL114_rn	exon	59051096	59051173	1.05440315868509	+	.	gene_id "ENSRNOG00000042118"; transcript_id "ENSRNOG00000042118_tx_14"; exon_id "2_59051096_59051173_+"; exonnum "30"; txlen "10379";
2	ENSEMBL114_rn	exon	59051096	59051173	0.886781251125783	+	.	gene_id "ENSRNOG00000042118"; transcript_id "ENSRNOG00000042118_tx_17"; exon_id "2_59051096_59051173_+"; exonnum "32"; txlen "10648";
2	ENSEMBL114_rn	exon	59051096	59051173	0.814663401821731	+	.	gene_id "ENSRNOG00000042118"; transcript_id "ENSRNOG00000042118_tx_22"; exon_id "2_59051096_59051173_+"; exonnum "29"; txlen "10270";
2	ENSEMBL114_rn	exon	59051096	59051173	0.69689463444559	+	.	gene_id "ENSRNOG00000042118"; transcript_id "ENSRNOG00000042118_tx_25"; exon_id "2_59051096_59051173_+"; exonnum "29"; txlen "10176";
2	ENSEMBL114_rn	exon	59051096	59051173	0.69689463444559	+	.	gene_id "ENSRNOG00000042118"; transcript_id "ENSRNOG00000042118_tx_26"; exon_id "2_59051096_59051173_+"; exonnum "30"; txlen "10285";
2	ENSEMBL114_rn	exon	59051096	59051173	0.69689463444559	+	.	gene_id "ENSRNOG00000042118"; transcript_id "ENSRNOG00000042118_tx_27"; exon_id "2_59051096_59051173_+"; exonnum "29"; txlen "10245";
2	ENSEMBL114_rn	exon	59051096	59051173	0.69689463444559	+	.	gene_id "ENSRNOG00000042118"; transcript_id "ENSRNOG00000042118_tx_28"; exon_id "2_59051096_59051173_+"; exonnum "30"; txlen "10354";
2	ENSEMBL114_rn	exon	59051096	59051173	0.580401483412103	+	.	gene_id "ENSRNOG00000042118"; transcript_id "ENSRNOG00000042118_tx_31"; exon_id "2_59051096_59051173_+"; exonnum "31"; txlen "10509";
2	ENSEMBL114_rn	exon	59051096	59051173	0.520000394257112	+	.	gene_id "ENSRNOG00000042118"; transcript_id "ENSRNOG00000042118_tx_32"; exon_id "2_59051096_59051173_+"; exonnum "31"; txlen "10368";
2	ENSEMBL114_rn	exon	59051096	59051173	0.519081362813975	+	.	gene_id "ENSRNOG00000042118"; transcript_id "ENSRNOG00000042118_tx_33"; exon_id "2_59051096_59051173_+"; exonnum "17"; txlen "7707";
2	ENSEMBL114_rn	exon	59051096	59051173	0.42332766053695	+	.	gene_id "ENSRNOG00000042118"; transcript_id "ENSRNOG00000042118_tx_35"; exon_id "2_59051096_59051173_+"; exonnum "30"; txlen "10229";
2	ENSEMBL114_rn	exon	59051096	59051173	0.39515179438946	+	.	gene_id "ENSRNOG00000042118"; transcript_id "ENSRNOG00000042118_tx_36"; exon_id "2_59051096_59051173_+"; exonnum "30"; txlen "10448";
2	ENSEMBL114_rn	exon	59051096	59051173	0.34811894026783	+	.	gene_id "ENSRNOG00000042118"; transcript_id "ENSRNOG00000042118_tx_38"; exon_id "2_59051096_59051173_+"; exonnum "29"; txlen "10339";
2	ENSEMBL114_rn	exon	59051096	59051173	0.318829031393757	+	.	gene_id "ENSRNOG00000042118"; transcript_id "ENSRNOG00000042118_tx_39"; exon_id "2_59051096_59051173_+"; exonnum "31"; txlen "9893";
2	ENSEMBL114_rn	exon	59051096	59051173	0.315055401133347	+	.	gene_id "ENSRNOG00000042118"; transcript_id "ENSRNOG00000042118_tx_41"; exon_id "2_59051096_59051173_+"; exonnum "30"; txlen "10259";
2	ENSEMBL114_rn	exon	59051096	59051173	0.297718857730882	+	.	gene_id "ENSRNOG00000042118"; transcript_id "ENSRNOG00000042118_tx_42"; exon_id "2_59051096_59051173_+"; exonnum "29"; txlen "10120";
2	ENSEMBL114_rn	exon	59051096	59051173	0.279272918570022	+	.	gene_id "ENSRNOG00000042118"; transcript_id "ENSRNOG00000042118_tx_43"; exon_id "2_59051096_59051173_+"; exonnum "32"; txlen "10498";
2	ENSEMBL114_rn	exon	59051096	59051173	0.266747092919547	+	.	gene_id "ENSRNOG00000042118"; transcript_id "ENSRNOG00000042118_tx_45"; exon_id "2_59051096_59051173_+"; exonnum "31"; txlen "10359";
2	ENSEMBL114_rn	exon	59051096	59051173	0.233144264601682	+	.	gene_id "ENSRNOG00000042118"; transcript_id "ENSRNOG00000042118_tx_48"; exon_id "2_59051096_59051173_+"; exonnum "29"; txlen "10189";
2	ENSEMBL114_rn	exon	59051096	59051173	0.233144264601682	+	.	gene_id "ENSRNOG00000042118"; transcript_id "ENSRNOG00000042118_tx_49"; exon_id "2_59051096_59051173_+"; exonnum "30"; txlen "10328";
2	ENSEMBL114_rn	exon	59051096	59051173	0.233144264601682	+	.	gene_id "ENSRNOG00000042118"; transcript_id "ENSRNOG00000042118_tx_50"; exon_id "2_59051096_59051173_+"; exonnum "30"; txlen "10298";
2	ENSEMBL114_rn	exon	59051096	59051173	0.233144264601682	+	.	gene_id "ENSRNOG00000042118"; transcript_id "ENSRNOG00000042118_tx_51"; exon_id "2_59051096_59051173_+"; exonnum "31"; txlen "10437";
2	ENSEMBL114_rn	exon	59051096	59051173	0.203047131949085	+	.	gene_id "ENSRNOG00000042118"; transcript_id "ENSRNOG00000042118_tx_54"; exon_id "2_59051096_59051173_+"; exonnum "30"; txlen "10400";
2	ENSEMBL114_rn	exon	59051096	59051173	0.203047131949085	+	.	gene_id "ENSRNOG00000042118"; transcript_id "ENSRNOG00000042118_tx_55"; exon_id "2_59051096_59051173_+"; exonnum "31"; txlen "10539";
2	ENSEMBL114_rn	exon	59051096	59051173	0.0974923763309052	+	.	gene_id "ENSRNOG00000042118"; transcript_id "ENSRNOG00000042118_tx_56"; exon_id "2_59051096_59051173_+"; exonnum "32"; txlen "10717";
2	ENSEMBL114_rn	exon	59051096	59051173	0.00610348455623706	+	.	gene_id "ENSRNOG00000042118"; transcript_id "ENSRNOG00000042118_tx_57"; exon_id "2_59051096_59051173_+"; exonnum "32"; txlen "10640";
2	ENSEMBL114_rn	exon	59051096	59051173	2.64542014025585	+	.	gene_id "ENSRNOG00000042118"; transcript_id "ENSRNOG00000042118_tx_7"; exon_id "2_59051096_59051173_+"; exonnum "31"; txlen "10518";
2	ENSEMBL114_rn	exon	59051096	59051173	2.31501045160083	+	.	gene_id "ENSRNOG00000042118"; transcript_id "ENSRNOG00000042118_tx_9"; exon_id "2_59051096_59051173_+"; exonnum "30"; txlen "10409";
2	ensembl	exon	59052868	59053048	0	+	.	gene_id "ENSRNOG00000042118"; gene_version "5"; transcript_id "ENSRNOT00000161521"; transcript_version "1"; exon_number "32"; gene_name "Cplane1"; gene_source "ensembl"; gene_biotype "protein_coding"; transcript_name "Cplane1-203"; transcript_source "ensembl"; transcript_biotype "protein_coding"; exon_id "ENSRNOE00000273490"; exon_version "5"; tag "Ensembl_canonical";
2	ensembl	CDS	59052868	59053048	0	+	1	gene_id "ENSRNOG00000042118"; gene_version "5"; transcript_id "ENSRNOT00000161521"; transcript_version "1"; exon_number "32"; gene_name "Cplane1"; gene_source "ensembl"; gene_biotype "protein_coding"; transcript_name "Cplane1-203"; transcript_source "ensembl"; transcript_biotype "protein_coding"; protein_id "ENSRNOP00000099282"; protein_version "1"; tag "Ensembl_canonical";
2	ensembl	exon	59052868	59053048	0	+	.	gene_id "ENSRNOG00000042118"; gene_version "5"; transcript_id "ENSRNOT00000063899"; transcript_version "5"; exon_number "32"; gene_name "Cplane1"; gene_source "ensembl"; gene_biotype "protein_coding"; transcript_name "Cplane1-201"; transcript_source "ensembl"; transcript_biotype "protein_coding"; exon_id "ENSRNOE00000273490"; exon_version "5";
2	ensembl	CDS	59052868	59053048	0	+	1	gene_id "ENSRNOG00000042118"; gene_version "5"; transcript_id "ENSRNOT00000063899"; transcript_version "5"; exon_number "32"; gene_name "Cplane1"; gene_source "ensembl"; gene_biotype "protein_coding"; transcript_name "Cplane1-201"; transcript_source "ensembl"; transcript_biotype "protein_coding"; protein_id "ENSRNOP00000060886"; protein_version "4";
2	ensembl	exon	59052868	59053048	0	+	.	gene_id "ENSRNOG00000042118"; gene_version "5"; transcript_id "ENSRNOT00000159645"; transcript_version "1"; exon_number "31"; gene_name "Cplane1"; gene_source "ensembl"; gene_biotype "protein_coding"; transcript_name "Cplane1-202"; transcript_source "ensembl"; transcript_biotype "protein_coding"; exon_id "ENSRNOE00000273490"; exon_version "5";
2	ensembl	CDS	59052868	59053048	0	+	1	gene_id "ENSRNOG00000042118"; gene_version "5"; transcript_id "ENSRNOT00000159645"; transcript_version "1"; exon_number "31"; gene_name "Cplane1"; gene_source "ensembl"; gene_biotype "protein_coding"; transcript_name "Cplane1-202"; transcript_source "ensembl"; transcript_biotype "protein_coding"; protein_id "ENSRNOP00000110500"; protein_version "1";
2	ensembl	exon	59052868	59053048	0	+	.	gene_id "ENSRNOG00000042118"; gene_version "5"; transcript_id "ENSRNOT00000173401"; transcript_version "1"; exon_number "32"; gene_name "Cplane1"; gene_source "ensembl"; gene_biotype "protein_coding"; transcript_name "Cplane1-204"; transcript_source "ensembl"; transcript_biotype "protein_coding"; exon_id "ENSRNOE00000273490"; exon_version "5";
2	ensembl	CDS	59052868	59053048	0	+	1	gene_id "ENSRNOG00000042118"; gene_version "5"; transcript_id "ENSRNOT00000173401"; transcript_version "1"; exon_number "32"; gene_name "Cplane1"; gene_source "ensembl"; gene_biotype "protein_coding"; transcript_name "Cplane1-204"; transcript_source "ensembl"; transcript_biotype "protein_coding"; protein_id "ENSRNOP00000099291"; protein_version "1";
2	ENSEMBL114_rn	exon	59052868	59053048	1.8781623007661	+	.	gene_id "ENSRNOG00000042118"; transcript_id "ENSRNOG00000042118_tx_10"; exon_id "2_59052868_59053048_+"; exonnum "32"; txlen "10587";
2	ENSEMBL114_rn	exon	59052868	59053048	1.83112944664447	+	.	gene_id "ENSRNOG00000042118"; transcript_id "ENSRNOG00000042118_tx_11"; exon_id "2_59052868_59053048_+"; exonnum "31"; txlen "10478";
2	ENSEMBL114_rn	exon	59052868	59053048	1.05440315868509	+	.	gene_id "ENSRNOG00000042118"; transcript_id "ENSRNOG00000042118_tx_14"; exon_id "2_59052868_59053048_+"; exonnum "31"; txlen "10379";
2	ENSEMBL114_rn	exon	59052868	59053048	0.886781251125783	+	.	gene_id "ENSRNOG00000042118"; transcript_id "ENSRNOG00000042118_tx_17"; exon_id "2_59052868_59053048_+"; exonnum "33"; txlen "10648";
2	ENSEMBL114_rn	exon	59052868	59053048	0.814663401821731	+	.	gene_id "ENSRNOG00000042118"; transcript_id "ENSRNOG00000042118_tx_22"; exon_id "2_59052868_59053048_+"; exonnum "30"; txlen "10270";
2	ENSEMBL114_rn	exon	59052868	59053048	0.69689463444559	+	.	gene_id "ENSRNOG00000042118"; transcript_id "ENSRNOG00000042118_tx_25"; exon_id "2_59052868_59053048_+"; exonnum "30"; txlen "10176";
2	ENSEMBL114_rn	exon	59052868	59053048	0.69689463444559	+	.	gene_id "ENSRNOG00000042118"; transcript_id "ENSRNOG00000042118_tx_26"; exon_id "2_59052868_59053048_+"; exonnum "31"; txlen "10285";
2	ENSEMBL114_rn	exon	59052868	59053048	0.69689463444559	+	.	gene_id "ENSRNOG00000042118"; transcript_id "ENSRNOG00000042118_tx_27"; exon_id "2_59052868_59053048_+"; exonnum "30"; txlen "10245";
2	ENSEMBL114_rn	exon	59052868	59053048	0.69689463444559	+	.	gene_id "ENSRNOG00000042118"; transcript_id "ENSRNOG00000042118_tx_28"; exon_id "2_59052868_59053048_+"; exonnum "31"; txlen "10354";
2	ENSEMBL114_rn	exon	59052868	59053048	0.580401483412103	+	.	gene_id "ENSRNOG00000042118"; transcript_id "ENSRNOG00000042118_tx_31"; exon_id "2_59052868_59053048_+"; exonnum "32"; txlen "10509";
2	ENSEMBL114_rn	exon	59052868	59053048	0.520000394257112	+	.	gene_id "ENSRNOG00000042118"; transcript_id "ENSRNOG00000042118_tx_32"; exon_id "2_59052868_59053048_+"; exonnum "32"; txlen "10368";
2	ENSEMBL114_rn	exon	59052868	59053048	0.519081362813975	+	.	gene_id "ENSRNOG00000042118"; transcript_id "ENSRNOG00000042118_tx_33"; exon_id "2_59052868_59053048_+"; exonnum "18"; txlen "7707";
2	ENSEMBL114_rn	exon	59052868	59053048	0.42332766053695	+	.	gene_id "ENSRNOG00000042118"; transcript_id "ENSRNOG00000042118_tx_35"; exon_id "2_59052868_59053048_+"; exonnum "31"; txlen "10229";
2	ENSEMBL114_rn	exon	59052868	59053048	0.39515179438946	+	.	gene_id "ENSRNOG00000042118"; transcript_id "ENSRNOG00000042118_tx_36"; exon_id "2_59052868_59053048_+"; exonnum "31"; txlen "10448";
2	ENSEMBL114_rn	exon	59052868	59053048	0.34811894026783	+	.	gene_id "ENSRNOG00000042118"; transcript_id "ENSRNOG00000042118_tx_38"; exon_id "2_59052868_59053048_+"; exonnum "30"; txlen "10339";
2	ENSEMBL114_rn	exon	59052868	59053048	0.318829031393757	+	.	gene_id "ENSRNOG00000042118"; transcript_id "ENSRNOG00000042118_tx_39"; exon_id "2_59052868_59053048_+"; exonnum "32"; txlen "9893";
2	ENSEMBL114_rn	exon	59052868	59053048	0.315055401133347	+	.	gene_id "ENSRNOG00000042118"; transcript_id "ENSRNOG00000042118_tx_41"; exon_id "2_59052868_59053048_+"; exonnum "31"; txlen "10259";
2	ENSEMBL114_rn	exon	59052868	59053048	0.297718857730882	+	.	gene_id "ENSRNOG00000042118"; transcript_id "ENSRNOG00000042118_tx_42"; exon_id "2_59052868_59053048_+"; exonnum "30"; txlen "10120";
2	ENSEMBL114_rn	exon	59052868	59053048	0.279272918570022	+	.	gene_id "ENSRNOG00000042118"; transcript_id "ENSRNOG00000042118_tx_43"; exon_id "2_59052868_59053048_+"; exonnum "33"; txlen "10498";
2	ENSEMBL114_rn	exon	59052868	59053048	0.266747092919547	+	.	gene_id "ENSRNOG00000042118"; transcript_id "ENSRNOG00000042118_tx_45"; exon_id "2_59052868_59053048_+"; exonnum "32"; txlen "10359";
2	ENSEMBL114_rn	exon	59052868	59053048	0.233144264601682	+	.	gene_id "ENSRNOG00000042118"; transcript_id "ENSRNOG00000042118_tx_48"; exon_id "2_59052868_59053048_+"; exonnum "30"; txlen "10189";
2	ENSEMBL114_rn	exon	59052868	59053048	0.233144264601682	+	.	gene_id "ENSRNOG00000042118"; transcript_id "ENSRNOG00000042118_tx_49"; exon_id "2_59052868_59053048_+"; exonnum "31"; txlen "10328";
2	ENSEMBL114_rn	exon	59052868	59053048	0.233144264601682	+	.	gene_id "ENSRNOG00000042118"; transcript_id "ENSRNOG00000042118_tx_50"; exon_id "2_59052868_59053048_+"; exonnum "31"; txlen "10298";
2	ENSEMBL114_rn	exon	59052868	59053048	0.233144264601682	+	.	gene_id "ENSRNOG00000042118"; transcript_id "ENSRNOG00000042118_tx_51"; exon_id "2_59052868_59053048_+"; exonnum "32"; txlen "10437";
2	ENSEMBL114_rn	exon	59052868	59053048	0.203047131949085	+	.	gene_id "ENSRNOG00000042118"; transcript_id "ENSRNOG00000042118_tx_54"; exon_id "2_59052868_59053048_+"; exonnum "31"; txlen "10400";
2	ENSEMBL114_rn	exon	59052868	59053048	0.203047131949085	+	.	gene_id "ENSRNOG00000042118"; transcript_id "ENSRNOG00000042118_tx_55"; exon_id "2_59052868_59053048_+"; exonnum "32"; txlen "10539";
2	ENSEMBL114_rn	exon	59052868	59053048	0.0974923763309052	+	.	gene_id "ENSRNOG00000042118"; transcript_id "ENSRNOG00000042118_tx_56"; exon_id "2_59052868_59053048_+"; exonnum "33"; txlen "10717";
2	ENSEMBL114_rn	exon	59052868	59053048	0.00610348455623706	+	.	gene_id "ENSRNOG00000042118"; transcript_id "ENSRNOG00000042118_tx_57"; exon_id "2_59052868_59053048_+"; exonnum "33"; txlen "10640";
2	ENSEMBL114_rn	exon	59052868	59053048	2.64542014025585	+	.	gene_id "ENSRNOG00000042118"; transcript_id "ENSRNOG00000042118_tx_7"; exon_id "2_59052868_59053048_+"; exonnum "32"; txlen "10518";
2	ENSEMBL114_rn	exon	59052868	59053048	2.31501045160083	+	.	gene_id "ENSRNOG00000042118"; transcript_id "ENSRNOG00000042118_tx_9"; exon_id "2_59052868_59053048_+"; exonnum "31"; txlen "10409";
2	ensembl	exon	59053248	59053529	0	+	.	gene_id "ENSRNOG00000042118"; gene_version "5"; transcript_id "ENSRNOT00000161521"; transcript_version "1"; exon_number "33"; gene_name "Cplane1"; gene_source "ensembl"; gene_biotype "protein_coding"; transcript_name "Cplane1-203"; transcript_source "ensembl"; transcript_biotype "protein_coding"; exon_id "ENSRNOE00000273469"; exon_version "1"; tag "Ensembl_canonical";
2	ensembl	CDS	59053248	59053529	0	+	0	gene_id "ENSRNOG00000042118"; gene_version "5"; transcript_id "ENSRNOT00000161521"; transcript_version "1"; exon_number "33"; gene_name "Cplane1"; gene_source "ensembl"; gene_biotype "protein_coding"; transcript_name "Cplane1-203"; transcript_source "ensembl"; transcript_biotype "protein_coding"; protein_id "ENSRNOP00000099282"; protein_version "1"; tag "Ensembl_canonical";
2	ensembl	exon	59053248	59053529	0	+	.	gene_id "ENSRNOG00000042118"; gene_version "5"; transcript_id "ENSRNOT00000063899"; transcript_version "5"; exon_number "33"; gene_name "Cplane1"; gene_source "ensembl"; gene_biotype "protein_coding"; transcript_name "Cplane1-201"; transcript_source "ensembl"; transcript_biotype "protein_coding"; exon_id "ENSRNOE00000273469"; exon_version "1";
2	ensembl	CDS	59053248	59053529	0	+	0	gene_id "ENSRNOG00000042118"; gene_version "5"; transcript_id "ENSRNOT00000063899"; transcript_version "5"; exon_number "33"; gene_name "Cplane1"; gene_source "ensembl"; gene_biotype "protein_coding"; transcript_name "Cplane1-201"; transcript_source "ensembl"; transcript_biotype "protein_coding"; protein_id "ENSRNOP00000060886"; protein_version "4";
2	ensembl	exon	59053248	59053529	0	+	.	gene_id "ENSRNOG00000042118"; gene_version "5"; transcript_id "ENSRNOT00000159645"; transcript_version "1"; exon_number "32"; gene_name "Cplane1"; gene_source "ensembl"; gene_biotype "protein_coding"; transcript_name "Cplane1-202"; transcript_source "ensembl"; transcript_biotype "protein_coding"; exon_id "ENSRNOE00000273469"; exon_version "1";
2	ensembl	CDS	59053248	59053529	0	+	0	gene_id "ENSRNOG00000042118"; gene_version "5"; transcript_id "ENSRNOT00000159645"; transcript_version "1"; exon_number "32"; gene_name "Cplane1"; gene_source "ensembl"; gene_biotype "protein_coding"; transcript_name "Cplane1-202"; transcript_source "ensembl"; transcript_biotype "protein_coding"; protein_id "ENSRNOP00000110500"; protein_version "1";
2	ensembl	exon	59053248	59053529	0	+	.	gene_id "ENSRNOG00000042118"; gene_version "5"; transcript_id "ENSRNOT00000173401"; transcript_version "1"; exon_number "33"; gene_name "Cplane1"; gene_source "ensembl"; gene_biotype "protein_coding"; transcript_name "Cplane1-204"; transcript_source "ensembl"; transcript_biotype "protein_coding"; exon_id "ENSRNOE00000273469"; exon_version "1";
2	ensembl	CDS	59053248	59053529	0	+	0	gene_id "ENSRNOG00000042118"; gene_version "5"; transcript_id "ENSRNOT00000173401"; transcript_version "1"; exon_number "33"; gene_name "Cplane1"; gene_source "ensembl"; gene_biotype "protein_coding"; transcript_name "Cplane1-204"; transcript_source "ensembl"; transcript_biotype "protein_coding"; protein_id "ENSRNOP00000099291"; protein_version "1";
2	ENSEMBL114_rn	exon	59053248	59053529	1.8781623007661	+	.	gene_id "ENSRNOG00000042118"; transcript_id "ENSRNOG00000042118_tx_10"; exon_id "2_59053248_59053529_+"; exonnum "33"; txlen "10587";
2	ENSEMBL114_rn	exon	59053248	59053529	1.83112944664447	+	.	gene_id "ENSRNOG00000042118"; transcript_id "ENSRNOG00000042118_tx_11"; exon_id "2_59053248_59053529_+"; exonnum "32"; txlen "10478";
2	ENSEMBL114_rn	exon	59053248	59053529	1.05440315868509	+	.	gene_id "ENSRNOG00000042118"; transcript_id "ENSRNOG00000042118_tx_14"; exon_id "2_59053248_59053529_+"; exonnum "32"; txlen "10379";
2	ENSEMBL114_rn	exon	59053248	59053529	0.886781251125783	+	.	gene_id "ENSRNOG00000042118"; transcript_id "ENSRNOG00000042118_tx_17"; exon_id "2_59053248_59053529_+"; exonnum "34"; txlen "10648";
2	ENSEMBL114_rn	exon	59053248	59053529	0.814663401821731	+	.	gene_id "ENSRNOG00000042118"; transcript_id "ENSRNOG00000042118_tx_22"; exon_id "2_59053248_59053529_+"; exonnum "31"; txlen "10270";
2	ENSEMBL114_rn	exon	59053248	59053529	0.69689463444559	+	.	gene_id "ENSRNOG00000042118"; transcript_id "ENSRNOG00000042118_tx_25"; exon_id "2_59053248_59053529_+"; exonnum "31"; txlen "10176";
2	ENSEMBL114_rn	exon	59053248	59053529	0.69689463444559	+	.	gene_id "ENSRNOG00000042118"; transcript_id "ENSRNOG00000042118_tx_26"; exon_id "2_59053248_59053529_+"; exonnum "32"; txlen "10285";
2	ENSEMBL114_rn	exon	59053248	59053529	0.69689463444559	+	.	gene_id "ENSRNOG00000042118"; transcript_id "ENSRNOG00000042118_tx_27"; exon_id "2_59053248_59053529_+"; exonnum "31"; txlen "10245";
2	ENSEMBL114_rn	exon	59053248	59053529	0.69689463444559	+	.	gene_id "ENSRNOG00000042118"; transcript_id "ENSRNOG00000042118_tx_28"; exon_id "2_59053248_59053529_+"; exonnum "32"; txlen "10354";
2	ENSEMBL114_rn	exon	59053248	59053529	0.580401483412103	+	.	gene_id "ENSRNOG00000042118"; transcript_id "ENSRNOG00000042118_tx_31"; exon_id "2_59053248_59053529_+"; exonnum "33"; txlen "10509";
2	ENSEMBL114_rn	exon	59053248	59053529	0.520000394257112	+	.	gene_id "ENSRNOG00000042118"; transcript_id "ENSRNOG00000042118_tx_32"; exon_id "2_59053248_59053529_+"; exonnum "33"; txlen "10368";
2	ENSEMBL114_rn	exon	59053248	59053529	0.519081362813975	+	.	gene_id "ENSRNOG00000042118"; transcript_id "ENSRNOG00000042118_tx_33"; exon_id "2_59053248_59053529_+"; exonnum "19"; txlen "7707";
2	ENSEMBL114_rn	exon	59053248	59053529	0.42332766053695	+	.	gene_id "ENSRNOG00000042118"; transcript_id "ENSRNOG00000042118_tx_35"; exon_id "2_59053248_59053529_+"; exonnum "32"; txlen "10229";
2	ENSEMBL114_rn	exon	59053248	59053529	0.39515179438946	+	.	gene_id "ENSRNOG00000042118"; transcript_id "ENSRNOG00000042118_tx_36"; exon_id "2_59053248_59053529_+"; exonnum "32"; txlen "10448";
2	ENSEMBL114_rn	exon	59053248	59053529	0.34811894026783	+	.	gene_id "ENSRNOG00000042118"; transcript_id "ENSRNOG00000042118_tx_38"; exon_id "2_59053248_59053529_+"; exonnum "31"; txlen "10339";
2	ENSEMBL114_rn	exon	59053248	59053529	0.318829031393757	+	.	gene_id "ENSRNOG00000042118"; transcript_id "ENSRNOG00000042118_tx_39"; exon_id "2_59053248_59053529_+"; exonnum "33"; txlen "9893";
2	ENSEMBL114_rn	exon	59053248	59053529	0.315055401133347	+	.	gene_id "ENSRNOG00000042118"; transcript_id "ENSRNOG00000042118_tx_41"; exon_id "2_59053248_59053529_+"; exonnum "32"; txlen "10259";
2	ENSEMBL114_rn	exon	59053248	59053529	0.297718857730882	+	.	gene_id "ENSRNOG00000042118"; transcript_id "ENSRNOG00000042118_tx_42"; exon_id "2_59053248_59053529_+"; exonnum "31"; txlen "10120";
2	ENSEMBL114_rn	exon	59053248	59053529	0.279272918570022	+	.	gene_id "ENSRNOG00000042118"; transcript_id "ENSRNOG00000042118_tx_43"; exon_id "2_59053248_59053529_+"; exonnum "34"; txlen "10498";
2	ENSEMBL114_rn	exon	59053248	59053529	0.266747092919547	+	.	gene_id "ENSRNOG00000042118"; transcript_id "ENSRNOG00000042118_tx_45"; exon_id "2_59053248_59053529_+"; exonnum "33"; txlen "10359";
2	ENSEMBL114_rn	exon	59053248	59053529	0.233144264601682	+	.	gene_id "ENSRNOG00000042118"; transcript_id "ENSRNOG00000042118_tx_48"; exon_id "2_59053248_59053529_+"; exonnum "31"; txlen "10189";
2	ENSEMBL114_rn	exon	59053248	59053529	0.233144264601682	+	.	gene_id "ENSRNOG00000042118"; transcript_id "ENSRNOG00000042118_tx_49"; exon_id "2_59053248_59053529_+"; exonnum "32"; txlen "10328";
2	ENSEMBL114_rn	exon	59053248	59053529	0.233144264601682	+	.	gene_id "ENSRNOG00000042118"; transcript_id "ENSRNOG00000042118_tx_50"; exon_id "2_59053248_59053529_+"; exonnum "32"; txlen "10298";
2	ENSEMBL114_rn	exon	59053248	59053529	0.233144264601682	+	.	gene_id "ENSRNOG00000042118"; transcript_id "ENSRNOG00000042118_tx_51"; exon_id "2_59053248_59053529_+"; exonnum "33"; txlen "10437";
2	ENSEMBL114_rn	exon	59053248	59053529	0.203047131949085	+	.	gene_id "ENSRNOG00000042118"; transcript_id "ENSRNOG00000042118_tx_54"; exon_id "2_59053248_59053529_+"; exonnum "32"; txlen "10400";
2	ENSEMBL114_rn	exon	59053248	59053529	0.203047131949085	+	.	gene_id "ENSRNOG00000042118"; transcript_id "ENSRNOG00000042118_tx_55"; exon_id "2_59053248_59053529_+"; exonnum "33"; txlen "10539";
2	ENSEMBL114_rn	exon	59053248	59053529	0.0974923763309052	+	.	gene_id "ENSRNOG00000042118"; transcript_id "ENSRNOG00000042118_tx_56"; exon_id "2_59053248_59053529_+"; exonnum "34"; txlen "10717";
2	ENSEMBL114_rn	exon	59053248	59053529	0.00610348455623706	+	.	gene_id "ENSRNOG00000042118"; transcript_id "ENSRNOG00000042118_tx_57"; exon_id "2_59053248_59053529_+"; exonnum "34"; txlen "10640";
2	ENSEMBL114_rn	exon	59053248	59053529	2.64542014025585	+	.	gene_id "ENSRNOG00000042118"; transcript_id "ENSRNOG00000042118_tx_7"; exon_id "2_59053248_59053529_+"; exonnum "33"; txlen "10518";
2	ENSEMBL114_rn	exon	59053248	59053529	2.31501045160083	+	.	gene_id "ENSRNOG00000042118"; transcript_id "ENSRNOG00000042118_tx_9"; exon_id "2_59053248_59053529_+"; exonnum "32"; txlen "10409";
2	ensembl	exon	59054538	59055284	0	+	.	gene_id "ENSRNOG00000042118"; gene_version "5"; transcript_id "ENSRNOT00000161521"; transcript_version "1"; exon_number "34"; gene_name "Cplane1"; gene_source "ensembl"; gene_biotype "protein_coding"; transcript_name "Cplane1-203"; transcript_source "ensembl"; transcript_biotype "protein_coding"; exon_id "ENSRNOE00000273477"; exon_version "3"; tag "Ensembl_canonical";
2	ensembl	CDS	59054538	59055284	0	+	0	gene_id "ENSRNOG00000042118"; gene_version "5"; transcript_id "ENSRNOT00000161521"; transcript_version "1"; exon_number "34"; gene_name "Cplane1"; gene_source "ensembl"; gene_biotype "protein_coding"; transcript_name "Cplane1-203"; transcript_source "ensembl"; transcript_biotype "protein_coding"; protein_id "ENSRNOP00000099282"; protein_version "1"; tag "Ensembl_canonical";
2	ensembl	exon	59054538	59055284	0	+	.	gene_id "ENSRNOG00000042118"; gene_version "5"; transcript_id "ENSRNOT00000063899"; transcript_version "5"; exon_number "34"; gene_name "Cplane1"; gene_source "ensembl"; gene_biotype "protein_coding"; transcript_name "Cplane1-201"; transcript_source "ensembl"; transcript_biotype "protein_coding"; exon_id "ENSRNOE00000273477"; exon_version "3";
2	ensembl	CDS	59054538	59055284	0	+	0	gene_id "ENSRNOG00000042118"; gene_version "5"; transcript_id "ENSRNOT00000063899"; transcript_version "5"; exon_number "34"; gene_name "Cplane1"; gene_source "ensembl"; gene_biotype "protein_coding"; transcript_name "Cplane1-201"; transcript_source "ensembl"; transcript_biotype "protein_coding"; protein_id "ENSRNOP00000060886"; protein_version "4";
2	ensembl	exon	59054538	59055284	0	+	.	gene_id "ENSRNOG00000042118"; gene_version "5"; transcript_id "ENSRNOT00000159645"; transcript_version "1"; exon_number "33"; gene_name "Cplane1"; gene_source "ensembl"; gene_biotype "protein_coding"; transcript_name "Cplane1-202"; transcript_source "ensembl"; transcript_biotype "protein_coding"; exon_id "ENSRNOE00000273477"; exon_version "3";
2	ensembl	CDS	59054538	59055284	0	+	0	gene_id "ENSRNOG00000042118"; gene_version "5"; transcript_id "ENSRNOT00000159645"; transcript_version "1"; exon_number "33"; gene_name "Cplane1"; gene_source "ensembl"; gene_biotype "protein_coding"; transcript_name "Cplane1-202"; transcript_source "ensembl"; transcript_biotype "protein_coding"; protein_id "ENSRNOP00000110500"; protein_version "1";
2	ensembl	exon	59054538	59055284	0	+	.	gene_id "ENSRNOG00000042118"; gene_version "5"; transcript_id "ENSRNOT00000173401"; transcript_version "1"; exon_number "34"; gene_name "Cplane1"; gene_source "ensembl"; gene_biotype "protein_coding"; transcript_name "Cplane1-204"; transcript_source "ensembl"; transcript_biotype "protein_coding"; exon_id "ENSRNOE00000273477"; exon_version "3";
2	ensembl	CDS	59054538	59055284	0	+	0	gene_id "ENSRNOG00000042118"; gene_version "5"; transcript_id "ENSRNOT00000173401"; transcript_version "1"; exon_number "34"; gene_name "Cplane1"; gene_source "ensembl"; gene_biotype "protein_coding"; transcript_name "Cplane1-204"; transcript_source "ensembl"; transcript_biotype "protein_coding"; protein_id "ENSRNOP00000099291"; protein_version "1";
2	ENSEMBL114_rn	exon	59054538	59055284	1.8781623007661	+	.	gene_id "ENSRNOG00000042118"; transcript_id "ENSRNOG00000042118_tx_10"; exon_id "2_59054538_59055284_+"; exonnum "34"; txlen "10587";
2	ENSEMBL114_rn	exon	59054538	59055284	1.83112944664447	+	.	gene_id "ENSRNOG00000042118"; transcript_id "ENSRNOG00000042118_tx_11"; exon_id "2_59054538_59055284_+"; exonnum "33"; txlen "10478";
2	ENSEMBL114_rn	exon	59054538	59055284	1.05440315868509	+	.	gene_id "ENSRNOG00000042118"; transcript_id "ENSRNOG00000042118_tx_14"; exon_id "2_59054538_59055284_+"; exonnum "33"; txlen "10379";
2	ENSEMBL114_rn	exon	59054538	59055284	0.886781251125783	+	.	gene_id "ENSRNOG00000042118"; transcript_id "ENSRNOG00000042118_tx_17"; exon_id "2_59054538_59055284_+"; exonnum "35"; txlen "10648";
2	ENSEMBL114_rn	exon	59054538	59055284	0.814663401821731	+	.	gene_id "ENSRNOG00000042118"; transcript_id "ENSRNOG00000042118_tx_22"; exon_id "2_59054538_59055284_+"; exonnum "32"; txlen "10270";
2	ENSEMBL114_rn	exon	59054538	59055284	0.69689463444559	+	.	gene_id "ENSRNOG00000042118"; transcript_id "ENSRNOG00000042118_tx_25"; exon_id "2_59054538_59055284_+"; exonnum "32"; txlen "10176";
2	ENSEMBL114_rn	exon	59054538	59055284	0.69689463444559	+	.	gene_id "ENSRNOG00000042118"; transcript_id "ENSRNOG00000042118_tx_26"; exon_id "2_59054538_59055284_+"; exonnum "33"; txlen "10285";
2	ENSEMBL114_rn	exon	59054538	59055284	0.69689463444559	+	.	gene_id "ENSRNOG00000042118"; transcript_id "ENSRNOG00000042118_tx_27"; exon_id "2_59054538_59055284_+"; exonnum "32"; txlen "10245";
2	ENSEMBL114_rn	exon	59054538	59055284	0.69689463444559	+	.	gene_id "ENSRNOG00000042118"; transcript_id "ENSRNOG00000042118_tx_28"; exon_id "2_59054538_59055284_+"; exonnum "33"; txlen "10354";
2	ENSEMBL114_rn	exon	59054538	59055284	0.580401483412103	+	.	gene_id "ENSRNOG00000042118"; transcript_id "ENSRNOG00000042118_tx_31"; exon_id "2_59054538_59055284_+"; exonnum "34"; txlen "10509";
2	ENSEMBL114_rn	exon	59054538	59055284	0.520000394257112	+	.	gene_id "ENSRNOG00000042118"; transcript_id "ENSRNOG00000042118_tx_32"; exon_id "2_59054538_59055284_+"; exonnum "34"; txlen "10368";
2	ENSEMBL114_rn	exon	59054538	59055284	0.519081362813975	+	.	gene_id "ENSRNOG00000042118"; transcript_id "ENSRNOG00000042118_tx_33"; exon_id "2_59054538_59055284_+"; exonnum "20"; txlen "7707";
2	ENSEMBL114_rn	exon	59054538	59055284	0.42332766053695	+	.	gene_id "ENSRNOG00000042118"; transcript_id "ENSRNOG00000042118_tx_35"; exon_id "2_59054538_59055284_+"; exonnum "33"; txlen "10229";
2	ENSEMBL114_rn	exon	59054538	59055284	0.39515179438946	+	.	gene_id "ENSRNOG00000042118"; transcript_id "ENSRNOG00000042118_tx_36"; exon_id "2_59054538_59055284_+"; exonnum "33"; txlen "10448";
2	ENSEMBL114_rn	exon	59054538	59055284	0.34811894026783	+	.	gene_id "ENSRNOG00000042118"; transcript_id "ENSRNOG00000042118_tx_38"; exon_id "2_59054538_59055284_+"; exonnum "32"; txlen "10339";
2	ENSEMBL114_rn	exon	59054538	59055284	0.318829031393757	+	.	gene_id "ENSRNOG00000042118"; transcript_id "ENSRNOG00000042118_tx_39"; exon_id "2_59054538_59055284_+"; exonnum "34"; txlen "9893";
2	ENSEMBL114_rn	exon	59054538	59055284	0.315055401133347	+	.	gene_id "ENSRNOG00000042118"; transcript_id "ENSRNOG00000042118_tx_41"; exon_id "2_59054538_59055284_+"; exonnum "33"; txlen "10259";
2	ENSEMBL114_rn	exon	59054538	59055284	0.297718857730882	+	.	gene_id "ENSRNOG00000042118"; transcript_id "ENSRNOG00000042118_tx_42"; exon_id "2_59054538_59055284_+"; exonnum "32"; txlen "10120";
2	ENSEMBL114_rn	exon	59054538	59055284	0.279272918570022	+	.	gene_id "ENSRNOG00000042118"; transcript_id "ENSRNOG00000042118_tx_43"; exon_id "2_59054538_59055284_+"; exonnum "35"; txlen "10498";
2	ENSEMBL114_rn	exon	59054538	59055284	0.266747092919547	+	.	gene_id "ENSRNOG00000042118"; transcript_id "ENSRNOG00000042118_tx_45"; exon_id "2_59054538_59055284_+"; exonnum "34"; txlen "10359";
2	ENSEMBL114_rn	exon	59054538	59055284	0.233144264601682	+	.	gene_id "ENSRNOG00000042118"; transcript_id "ENSRNOG00000042118_tx_48"; exon_id "2_59054538_59055284_+"; exonnum "32"; txlen "10189";
2	ENSEMBL114_rn	exon	59054538	59055284	0.233144264601682	+	.	gene_id "ENSRNOG00000042118"; transcript_id "ENSRNOG00000042118_tx_49"; exon_id "2_59054538_59055284_+"; exonnum "33"; txlen "10328";
2	ENSEMBL114_rn	exon	59054538	59055284	0.233144264601682	+	.	gene_id "ENSRNOG00000042118"; transcript_id "ENSRNOG00000042118_tx_50"; exon_id "2_59054538_59055284_+"; exonnum "33"; txlen "10298";
2	ENSEMBL114_rn	exon	59054538	59055284	0.233144264601682	+	.	gene_id "ENSRNOG00000042118"; transcript_id "ENSRNOG00000042118_tx_51"; exon_id "2_59054538_59055284_+"; exonnum "34"; txlen "10437";
2	ENSEMBL114_rn	exon	59054538	59055284	0.203047131949085	+	.	gene_id "ENSRNOG00000042118"; transcript_id "ENSRNOG00000042118_tx_54"; exon_id "2_59054538_59055284_+"; exonnum "33"; txlen "10400";
2	ENSEMBL114_rn	exon	59054538	59055284	0.203047131949085	+	.	gene_id "ENSRNOG00000042118"; transcript_id "ENSRNOG00000042118_tx_55"; exon_id "2_59054538_59055284_+"; exonnum "34"; txlen "10539";
2	ENSEMBL114_rn	exon	59054538	59055284	0.0974923763309052	+	.	gene_id "ENSRNOG00000042118"; transcript_id "ENSRNOG00000042118_tx_56"; exon_id "2_59054538_59055284_+"; exonnum "35"; txlen "10717";
2	ENSEMBL114_rn	exon	59054538	59055284	0.00610348455623706	+	.	gene_id "ENSRNOG00000042118"; transcript_id "ENSRNOG00000042118_tx_57"; exon_id "2_59054538_59055284_+"; exonnum "35"; txlen "10640";
2	ENSEMBL114_rn	exon	59054538	59055284	2.64542014025585	+	.	gene_id "ENSRNOG00000042118"; transcript_id "ENSRNOG00000042118_tx_7"; exon_id "2_59054538_59055284_+"; exonnum "34"; txlen "10518";
2	ENSEMBL114_rn	exon	59054538	59055284	2.31501045160083	+	.	gene_id "ENSRNOG00000042118"; transcript_id "ENSRNOG00000042118_tx_9"; exon_id "2_59054538_59055284_+"; exonnum "33"; txlen "10409";
2	ensembl	exon	59056492	59056560	0	+	.	gene_id "ENSRNOG00000042118"; gene_version "5"; transcript_id "ENSRNOT00000161521"; transcript_version "1"; exon_number "35"; gene_name "Cplane1"; gene_source "ensembl"; gene_biotype "protein_coding"; transcript_name "Cplane1-203"; transcript_source "ensembl"; transcript_biotype "protein_coding"; exon_id "ENSRNOE00000716243"; exon_version "1"; tag "Ensembl_canonical";
2	ensembl	CDS	59056492	59056560	0	+	0	gene_id "ENSRNOG00000042118"; gene_version "5"; transcript_id "ENSRNOT00000161521"; transcript_version "1"; exon_number "35"; gene_name "Cplane1"; gene_source "ensembl"; gene_biotype "protein_coding"; transcript_name "Cplane1-203"; transcript_source "ensembl"; transcript_biotype "protein_coding"; protein_id "ENSRNOP00000099282"; protein_version "1"; tag "Ensembl_canonical";
2	ENSEMBL114_rn	exon	59056492	59056560	1.8781623007661	+	.	gene_id "ENSRNOG00000042118"; transcript_id "ENSRNOG00000042118_tx_10"; exon_id "2_59056492_59056560_+"; exonnum "35"; txlen "10587";
2	ENSEMBL114_rn	exon	59056492	59056560	1.83112944664447	+	.	gene_id "ENSRNOG00000042118"; transcript_id "ENSRNOG00000042118_tx_11"; exon_id "2_59056492_59056560_+"; exonnum "34"; txlen "10478";
2	ENSEMBL114_rn	exon	59056492	59056560	0.69689463444559	+	.	gene_id "ENSRNOG00000042118"; transcript_id "ENSRNOG00000042118_tx_27"; exon_id "2_59056492_59056560_+"; exonnum "33"; txlen "10245";
2	ENSEMBL114_rn	exon	59056492	59056560	0.69689463444559	+	.	gene_id "ENSRNOG00000042118"; transcript_id "ENSRNOG00000042118_tx_28"; exon_id "2_59056492_59056560_+"; exonnum "34"; txlen "10354";
2	ENSEMBL114_rn	exon	59056492	59056560	0.39515179438946	+	.	gene_id "ENSRNOG00000042118"; transcript_id "ENSRNOG00000042118_tx_36"; exon_id "2_59056492_59056560_+"; exonnum "34"; txlen "10448";
2	ENSEMBL114_rn	exon	59056492	59056560	0.34811894026783	+	.	gene_id "ENSRNOG00000042118"; transcript_id "ENSRNOG00000042118_tx_38"; exon_id "2_59056492_59056560_+"; exonnum "33"; txlen "10339";
2	ENSEMBL114_rn	exon	59056492	59056560	0.233144264601682	+	.	gene_id "ENSRNOG00000042118"; transcript_id "ENSRNOG00000042118_tx_48"; exon_id "2_59056492_59056560_+"; exonnum "33"; txlen "10189";
2	ENSEMBL114_rn	exon	59056492	59056560	0.233144264601682	+	.	gene_id "ENSRNOG00000042118"; transcript_id "ENSRNOG00000042118_tx_49"; exon_id "2_59056492_59056560_+"; exonnum "34"; txlen "10328";
2	ENSEMBL114_rn	exon	59056492	59056560	0.233144264601682	+	.	gene_id "ENSRNOG00000042118"; transcript_id "ENSRNOG00000042118_tx_50"; exon_id "2_59056492_59056560_+"; exonnum "34"; txlen "10298";
2	ENSEMBL114_rn	exon	59056492	59056560	0.233144264601682	+	.	gene_id "ENSRNOG00000042118"; transcript_id "ENSRNOG00000042118_tx_51"; exon_id "2_59056492_59056560_+"; exonnum "35"; txlen "10437";
2	ENSEMBL114_rn	exon	59056492	59056560	0.0974923763309052	+	.	gene_id "ENSRNOG00000042118"; transcript_id "ENSRNOG00000042118_tx_56"; exon_id "2_59056492_59056560_+"; exonnum "36"; txlen "10717";
2	ENSEMBL114_rn	exon	59056492	59056560	0.00610348455623706	+	.	gene_id "ENSRNOG00000042118"; transcript_id "ENSRNOG00000042118_tx_57"; exon_id "2_59056492_59056560_+"; exonnum "36"; txlen "10640";
2	ensembl	exon	59057549	59057706	0	+	.	gene_id "ENSRNOG00000042118"; gene_version "5"; transcript_id "ENSRNOT00000161521"; transcript_version "1"; exon_number "36"; gene_name "Cplane1"; gene_source "ensembl"; gene_biotype "protein_coding"; transcript_name "Cplane1-203"; transcript_source "ensembl"; transcript_biotype "protein_coding"; exon_id "ENSRNOE00000407761"; exon_version "1"; tag "Ensembl_canonical";
2	ensembl	CDS	59057549	59057706	0	+	0	gene_id "ENSRNOG00000042118"; gene_version "5"; transcript_id "ENSRNOT00000161521"; transcript_version "1"; exon_number "36"; gene_name "Cplane1"; gene_source "ensembl"; gene_biotype "protein_coding"; transcript_name "Cplane1-203"; transcript_source "ensembl"; transcript_biotype "protein_coding"; protein_id "ENSRNOP00000099282"; protein_version "1"; tag "Ensembl_canonical";
2	ensembl	exon	59057549	59057706	0	+	.	gene_id "ENSRNOG00000042118"; gene_version "5"; transcript_id "ENSRNOT00000063899"; transcript_version "5"; exon_number "35"; gene_name "Cplane1"; gene_source "ensembl"; gene_biotype "protein_coding"; transcript_name "Cplane1-201"; transcript_source "ensembl"; transcript_biotype "protein_coding"; exon_id "ENSRNOE00000407761"; exon_version "1";
2	ensembl	CDS	59057549	59057706	0	+	0	gene_id "ENSRNOG00000042118"; gene_version "5"; transcript_id "ENSRNOT00000063899"; transcript_version "5"; exon_number "35"; gene_name "Cplane1"; gene_source "ensembl"; gene_biotype "protein_coding"; transcript_name "Cplane1-201"; transcript_source "ensembl"; transcript_biotype "protein_coding"; protein_id "ENSRNOP00000060886"; protein_version "4";
2	ensembl	exon	59057549	59057706	0	+	.	gene_id "ENSRNOG00000042118"; gene_version "5"; transcript_id "ENSRNOT00000159645"; transcript_version "1"; exon_number "34"; gene_name "Cplane1"; gene_source "ensembl"; gene_biotype "protein_coding"; transcript_name "Cplane1-202"; transcript_source "ensembl"; transcript_biotype "protein_coding"; exon_id "ENSRNOE00000407761"; exon_version "1";
2	ensembl	CDS	59057549	59057706	0	+	0	gene_id "ENSRNOG00000042118"; gene_version "5"; transcript_id "ENSRNOT00000159645"; transcript_version "1"; exon_number "34"; gene_name "Cplane1"; gene_source "ensembl"; gene_biotype "protein_coding"; transcript_name "Cplane1-202"; transcript_source "ensembl"; transcript_biotype "protein_coding"; protein_id "ENSRNOP00000110500"; protein_version "1";
2	ensembl	exon	59057549	59057706	0	+	.	gene_id "ENSRNOG00000042118"; gene_version "5"; transcript_id "ENSRNOT00000173401"; transcript_version "1"; exon_number "35"; gene_name "Cplane1"; gene_source "ensembl"; gene_biotype "protein_coding"; transcript_name "Cplane1-204"; transcript_source "ensembl"; transcript_biotype "protein_coding"; exon_id "ENSRNOE00000407761"; exon_version "1";
2	ensembl	CDS	59057549	59057706	0	+	0	gene_id "ENSRNOG00000042118"; gene_version "5"; transcript_id "ENSRNOT00000173401"; transcript_version "1"; exon_number "35"; gene_name "Cplane1"; gene_source "ensembl"; gene_biotype "protein_coding"; transcript_name "Cplane1-204"; transcript_source "ensembl"; transcript_biotype "protein_coding"; protein_id "ENSRNOP00000099291"; protein_version "1";
2	ENSEMBL114_rn	exon	59057549	59057706	1.8781623007661	+	.	gene_id "ENSRNOG00000042118"; transcript_id "ENSRNOG00000042118_tx_10"; exon_id "2_59057549_59057706_+"; exonnum "36"; txlen "10587";
2	ENSEMBL114_rn	exon	59057549	59057706	1.83112944664447	+	.	gene_id "ENSRNOG00000042118"; transcript_id "ENSRNOG00000042118_tx_11"; exon_id "2_59057549_59057706_+"; exonnum "35"; txlen "10478";
2	ENSEMBL114_rn	exon	59057549	59057706	1.05440315868509	+	.	gene_id "ENSRNOG00000042118"; transcript_id "ENSRNOG00000042118_tx_14"; exon_id "2_59057549_59057706_+"; exonnum "34"; txlen "10379";
2	ENSEMBL114_rn	exon	59057549	59057706	0.886781251125783	+	.	gene_id "ENSRNOG00000042118"; transcript_id "ENSRNOG00000042118_tx_17"; exon_id "2_59057549_59057706_+"; exonnum "36"; txlen "10648";
2	ENSEMBL114_rn	exon	59057549	59057706	0.814663401821731	+	.	gene_id "ENSRNOG00000042118"; transcript_id "ENSRNOG00000042118_tx_22"; exon_id "2_59057549_59057706_+"; exonnum "33"; txlen "10270";
2	ENSEMBL114_rn	exon	59057549	59057706	0.69689463444559	+	.	gene_id "ENSRNOG00000042118"; transcript_id "ENSRNOG00000042118_tx_25"; exon_id "2_59057549_59057706_+"; exonnum "33"; txlen "10176";
2	ENSEMBL114_rn	exon	59057549	59057706	0.69689463444559	+	.	gene_id "ENSRNOG00000042118"; transcript_id "ENSRNOG00000042118_tx_26"; exon_id "2_59057549_59057706_+"; exonnum "34"; txlen "10285";
2	ENSEMBL114_rn	exon	59057549	59057706	0.69689463444559	+	.	gene_id "ENSRNOG00000042118"; transcript_id "ENSRNOG00000042118_tx_27"; exon_id "2_59057549_59057706_+"; exonnum "34"; txlen "10245";
2	ENSEMBL114_rn	exon	59057549	59057706	0.69689463444559	+	.	gene_id "ENSRNOG00000042118"; transcript_id "ENSRNOG00000042118_tx_28"; exon_id "2_59057549_59057706_+"; exonnum "35"; txlen "10354";
2	ENSEMBL114_rn	exon	59057549	59057706	0.580401483412103	+	.	gene_id "ENSRNOG00000042118"; transcript_id "ENSRNOG00000042118_tx_31"; exon_id "2_59057549_59057706_+"; exonnum "35"; txlen "10509";
2	ENSEMBL114_rn	exon	59057549	59057706	0.520000394257112	+	.	gene_id "ENSRNOG00000042118"; transcript_id "ENSRNOG00000042118_tx_32"; exon_id "2_59057549_59057706_+"; exonnum "35"; txlen "10368";
2	ENSEMBL114_rn	exon	59057549	59057706	0.519081362813975	+	.	gene_id "ENSRNOG00000042118"; transcript_id "ENSRNOG00000042118_tx_33"; exon_id "2_59057549_59057706_+"; exonnum "21"; txlen "7707";
2	ENSEMBL114_rn	exon	59057549	59057706	0.42332766053695	+	.	gene_id "ENSRNOG00000042118"; transcript_id "ENSRNOG00000042118_tx_35"; exon_id "2_59057549_59057706_+"; exonnum "34"; txlen "10229";
2	ENSEMBL114_rn	exon	59057549	59057706	0.39515179438946	+	.	gene_id "ENSRNOG00000042118"; transcript_id "ENSRNOG00000042118_tx_36"; exon_id "2_59057549_59057706_+"; exonnum "35"; txlen "10448";
2	ENSEMBL114_rn	exon	59057549	59057706	0.34811894026783	+	.	gene_id "ENSRNOG00000042118"; transcript_id "ENSRNOG00000042118_tx_38"; exon_id "2_59057549_59057706_+"; exonnum "34"; txlen "10339";
2	ENSEMBL114_rn	exon	59057549	59057706	0.318829031393757	+	.	gene_id "ENSRNOG00000042118"; transcript_id "ENSRNOG00000042118_tx_39"; exon_id "2_59057549_59057706_+"; exonnum "35"; txlen "9893";
2	ENSEMBL114_rn	exon	59057549	59057706	0.315055401133347	+	.	gene_id "ENSRNOG00000042118"; transcript_id "ENSRNOG00000042118_tx_41"; exon_id "2_59057549_59057706_+"; exonnum "34"; txlen "10259";
2	ENSEMBL114_rn	exon	59057549	59057706	0.297718857730882	+	.	gene_id "ENSRNOG00000042118"; transcript_id "ENSRNOG00000042118_tx_42"; exon_id "2_59057549_59057706_+"; exonnum "33"; txlen "10120";
2	ENSEMBL114_rn	exon	59057549	59057706	0.279272918570022	+	.	gene_id "ENSRNOG00000042118"; transcript_id "ENSRNOG00000042118_tx_43"; exon_id "2_59057549_59057706_+"; exonnum "36"; txlen "10498";
2	ENSEMBL114_rn	exon	59057549	59057706	0.266747092919547	+	.	gene_id "ENSRNOG00000042118"; transcript_id "ENSRNOG00000042118_tx_45"; exon_id "2_59057549_59057706_+"; exonnum "35"; txlen "10359";
2	ENSEMBL114_rn	exon	59057549	59057706	0.233144264601682	+	.	gene_id "ENSRNOG00000042118"; transcript_id "ENSRNOG00000042118_tx_48"; exon_id "2_59057549_59057706_+"; exonnum "34"; txlen "10189";
2	ENSEMBL114_rn	exon	59057549	59057706	0.233144264601682	+	.	gene_id "ENSRNOG00000042118"; transcript_id "ENSRNOG00000042118_tx_49"; exon_id "2_59057549_59057706_+"; exonnum "35"; txlen "10328";
2	ENSEMBL114_rn	exon	59057549	59057706	0.233144264601682	+	.	gene_id "ENSRNOG00000042118"; transcript_id "ENSRNOG00000042118_tx_50"; exon_id "2_59057549_59057706_+"; exonnum "35"; txlen "10298";
2	ENSEMBL114_rn	exon	59057549	59057706	0.233144264601682	+	.	gene_id "ENSRNOG00000042118"; transcript_id "ENSRNOG00000042118_tx_51"; exon_id "2_59057549_59057706_+"; exonnum "36"; txlen "10437";
2	ENSEMBL114_rn	exon	59057549	59057706	0.203047131949085	+	.	gene_id "ENSRNOG00000042118"; transcript_id "ENSRNOG00000042118_tx_54"; exon_id "2_59057549_59057706_+"; exonnum "34"; txlen "10400";
2	ENSEMBL114_rn	exon	59057549	59057706	0.203047131949085	+	.	gene_id "ENSRNOG00000042118"; transcript_id "ENSRNOG00000042118_tx_55"; exon_id "2_59057549_59057706_+"; exonnum "35"; txlen "10539";
2	ENSEMBL114_rn	exon	59057549	59057706	0.0974923763309052	+	.	gene_id "ENSRNOG00000042118"; transcript_id "ENSRNOG00000042118_tx_56"; exon_id "2_59057549_59057706_+"; exonnum "37"; txlen "10717";
2	ENSEMBL114_rn	exon	59057549	59057706	0.00610348455623706	+	.	gene_id "ENSRNOG00000042118"; transcript_id "ENSRNOG00000042118_tx_57"; exon_id "2_59057549_59057706_+"; exonnum "37"; txlen "10640";
2	ENSEMBL114_rn	exon	59057549	59057706	2.64542014025585	+	.	gene_id "ENSRNOG00000042118"; transcript_id "ENSRNOG00000042118_tx_7"; exon_id "2_59057549_59057706_+"; exonnum "35"; txlen "10518";
2	ENSEMBL114_rn	exon	59057549	59057706	2.31501045160083	+	.	gene_id "ENSRNOG00000042118"; transcript_id "ENSRNOG00000042118_tx_9"; exon_id "2_59057549_59057706_+"; exonnum "34"; txlen "10409";
2	ensembl	exon	59058553	59058682	0	+	.	gene_id "ENSRNOG00000042118"; gene_version "5"; transcript_id "ENSRNOT00000161521"; transcript_version "1"; exon_number "37"; gene_name "Cplane1"; gene_source "ensembl"; gene_biotype "protein_coding"; transcript_name "Cplane1-203"; transcript_source "ensembl"; transcript_biotype "protein_coding"; exon_id "ENSRNOE00000289186"; exon_version "2"; tag "Ensembl_canonical";
2	ensembl	CDS	59058553	59058682	0	+	1	gene_id "ENSRNOG00000042118"; gene_version "5"; transcript_id "ENSRNOT00000161521"; transcript_version "1"; exon_number "37"; gene_name "Cplane1"; gene_source "ensembl"; gene_biotype "protein_coding"; transcript_name "Cplane1-203"; transcript_source "ensembl"; transcript_biotype "protein_coding"; protein_id "ENSRNOP00000099282"; protein_version "1"; tag "Ensembl_canonical";
2	ensembl	exon	59058553	59058682	0	+	.	gene_id "ENSRNOG00000042118"; gene_version "5"; transcript_id "ENSRNOT00000063899"; transcript_version "5"; exon_number "36"; gene_name "Cplane1"; gene_source "ensembl"; gene_biotype "protein_coding"; transcript_name "Cplane1-201"; transcript_source "ensembl"; transcript_biotype "protein_coding"; exon_id "ENSRNOE00000289186"; exon_version "2";
2	ensembl	CDS	59058553	59058682	0	+	1	gene_id "ENSRNOG00000042118"; gene_version "5"; transcript_id "ENSRNOT00000063899"; transcript_version "5"; exon_number "36"; gene_name "Cplane1"; gene_source "ensembl"; gene_biotype "protein_coding"; transcript_name "Cplane1-201"; transcript_source "ensembl"; transcript_biotype "protein_coding"; protein_id "ENSRNOP00000060886"; protein_version "4";
2	ensembl	exon	59058553	59058682	0	+	.	gene_id "ENSRNOG00000042118"; gene_version "5"; transcript_id "ENSRNOT00000159645"; transcript_version "1"; exon_number "35"; gene_name "Cplane1"; gene_source "ensembl"; gene_biotype "protein_coding"; transcript_name "Cplane1-202"; transcript_source "ensembl"; transcript_biotype "protein_coding"; exon_id "ENSRNOE00000289186"; exon_version "2";
2	ensembl	CDS	59058553	59058682	0	+	1	gene_id "ENSRNOG00000042118"; gene_version "5"; transcript_id "ENSRNOT00000159645"; transcript_version "1"; exon_number "35"; gene_name "Cplane1"; gene_source "ensembl"; gene_biotype "protein_coding"; transcript_name "Cplane1-202"; transcript_source "ensembl"; transcript_biotype "protein_coding"; protein_id "ENSRNOP00000110500"; protein_version "1";
2	ensembl	exon	59058553	59058682	0	+	.	gene_id "ENSRNOG00000042118"; gene_version "5"; transcript_id "ENSRNOT00000173401"; transcript_version "1"; exon_number "36"; gene_name "Cplane1"; gene_source "ensembl"; gene_biotype "protein_coding"; transcript_name "Cplane1-204"; transcript_source "ensembl"; transcript_biotype "protein_coding"; exon_id "ENSRNOE00000289186"; exon_version "2";
2	ensembl	CDS	59058553	59058682	0	+	1	gene_id "ENSRNOG00000042118"; gene_version "5"; transcript_id "ENSRNOT00000173401"; transcript_version "1"; exon_number "36"; gene_name "Cplane1"; gene_source "ensembl"; gene_biotype "protein_coding"; transcript_name "Cplane1-204"; transcript_source "ensembl"; transcript_biotype "protein_coding"; protein_id "ENSRNOP00000099291"; protein_version "1";
2	ENSEMBL114_rn	exon	59058553	59058682	1.8781623007661	+	.	gene_id "ENSRNOG00000042118"; transcript_id "ENSRNOG00000042118_tx_10"; exon_id "2_59058553_59058682_+"; exonnum "37"; txlen "10587";
2	ENSEMBL114_rn	exon	59058553	59058682	1.83112944664447	+	.	gene_id "ENSRNOG00000042118"; transcript_id "ENSRNOG00000042118_tx_11"; exon_id "2_59058553_59058682_+"; exonnum "36"; txlen "10478";
2	ENSEMBL114_rn	exon	59058553	59058682	1.05440315868509	+	.	gene_id "ENSRNOG00000042118"; transcript_id "ENSRNOG00000042118_tx_14"; exon_id "2_59058553_59058682_+"; exonnum "35"; txlen "10379";
2	ENSEMBL114_rn	exon	59058553	59058682	0.886781251125783	+	.	gene_id "ENSRNOG00000042118"; transcript_id "ENSRNOG00000042118_tx_17"; exon_id "2_59058553_59058682_+"; exonnum "37"; txlen "10648";
2	ENSEMBL114_rn	exon	59058553	59058682	0.814663401821731	+	.	gene_id "ENSRNOG00000042118"; transcript_id "ENSRNOG00000042118_tx_22"; exon_id "2_59058553_59058682_+"; exonnum "34"; txlen "10270";
2	ENSEMBL114_rn	exon	59058553	59058682	0.69689463444559	+	.	gene_id "ENSRNOG00000042118"; transcript_id "ENSRNOG00000042118_tx_25"; exon_id "2_59058553_59058682_+"; exonnum "34"; txlen "10176";
2	ENSEMBL114_rn	exon	59058553	59058682	0.69689463444559	+	.	gene_id "ENSRNOG00000042118"; transcript_id "ENSRNOG00000042118_tx_26"; exon_id "2_59058553_59058682_+"; exonnum "35"; txlen "10285";
2	ENSEMBL114_rn	exon	59058553	59058682	0.69689463444559	+	.	gene_id "ENSRNOG00000042118"; transcript_id "ENSRNOG00000042118_tx_27"; exon_id "2_59058553_59058682_+"; exonnum "35"; txlen "10245";
2	ENSEMBL114_rn	exon	59058553	59058682	0.69689463444559	+	.	gene_id "ENSRNOG00000042118"; transcript_id "ENSRNOG00000042118_tx_28"; exon_id "2_59058553_59058682_+"; exonnum "36"; txlen "10354";
2	ENSEMBL114_rn	exon	59058553	59058682	0.580401483412103	+	.	gene_id "ENSRNOG00000042118"; transcript_id "ENSRNOG00000042118_tx_31"; exon_id "2_59058553_59058682_+"; exonnum "36"; txlen "10509";
2	ENSEMBL114_rn	exon	59058553	59058682	0.520000394257112	+	.	gene_id "ENSRNOG00000042118"; transcript_id "ENSRNOG00000042118_tx_32"; exon_id "2_59058553_59058682_+"; exonnum "36"; txlen "10368";
2	ENSEMBL114_rn	exon	59058553	59058682	0.519081362813975	+	.	gene_id "ENSRNOG00000042118"; transcript_id "ENSRNOG00000042118_tx_33"; exon_id "2_59058553_59058682_+"; exonnum "22"; txlen "7707";
2	ENSEMBL114_rn	exon	59058553	59058682	0.42332766053695	+	.	gene_id "ENSRNOG00000042118"; transcript_id "ENSRNOG00000042118_tx_35"; exon_id "2_59058553_59058682_+"; exonnum "35"; txlen "10229";
2	ENSEMBL114_rn	exon	59058553	59058682	0.39515179438946	+	.	gene_id "ENSRNOG00000042118"; transcript_id "ENSRNOG00000042118_tx_36"; exon_id "2_59058553_59058682_+"; exonnum "36"; txlen "10448";
2	ENSEMBL114_rn	exon	59058553	59058682	0.34811894026783	+	.	gene_id "ENSRNOG00000042118"; transcript_id "ENSRNOG00000042118_tx_38"; exon_id "2_59058553_59058682_+"; exonnum "35"; txlen "10339";
2	ENSEMBL114_rn	exon	59058553	59058682	0.318829031393757	+	.	gene_id "ENSRNOG00000042118"; transcript_id "ENSRNOG00000042118_tx_39"; exon_id "2_59058553_59058682_+"; exonnum "36"; txlen "9893";
2	ENSEMBL114_rn	exon	59058553	59058682	0.315055401133347	+	.	gene_id "ENSRNOG00000042118"; transcript_id "ENSRNOG00000042118_tx_41"; exon_id "2_59058553_59058682_+"; exonnum "35"; txlen "10259";
2	ENSEMBL114_rn	exon	59058553	59058682	0.297718857730882	+	.	gene_id "ENSRNOG00000042118"; transcript_id "ENSRNOG00000042118_tx_42"; exon_id "2_59058553_59058682_+"; exonnum "34"; txlen "10120";
2	ENSEMBL114_rn	exon	59058553	59058682	0.279272918570022	+	.	gene_id "ENSRNOG00000042118"; transcript_id "ENSRNOG00000042118_tx_43"; exon_id "2_59058553_59058682_+"; exonnum "37"; txlen "10498";
2	ENSEMBL114_rn	exon	59058553	59058682	0.266747092919547	+	.	gene_id "ENSRNOG00000042118"; transcript_id "ENSRNOG00000042118_tx_45"; exon_id "2_59058553_59058682_+"; exonnum "36"; txlen "10359";
2	ENSEMBL114_rn	exon	59058553	59058682	0.233144264601682	+	.	gene_id "ENSRNOG00000042118"; transcript_id "ENSRNOG00000042118_tx_48"; exon_id "2_59058553_59058682_+"; exonnum "35"; txlen "10189";
2	ENSEMBL114_rn	exon	59058553	59058682	0.233144264601682	+	.	gene_id "ENSRNOG00000042118"; transcript_id "ENSRNOG00000042118_tx_49"; exon_id "2_59058553_59058682_+"; exonnum "36"; txlen "10328";
2	ENSEMBL114_rn	exon	59058553	59058682	0.233144264601682	+	.	gene_id "ENSRNOG00000042118"; transcript_id "ENSRNOG00000042118_tx_50"; exon_id "2_59058553_59058682_+"; exonnum "36"; txlen "10298";
2	ENSEMBL114_rn	exon	59058553	59058682	0.233144264601682	+	.	gene_id "ENSRNOG00000042118"; transcript_id "ENSRNOG00000042118_tx_51"; exon_id "2_59058553_59058682_+"; exonnum "37"; txlen "10437";
2	ENSEMBL114_rn	exon	59058553	59058682	0.203047131949085	+	.	gene_id "ENSRNOG00000042118"; transcript_id "ENSRNOG00000042118_tx_54"; exon_id "2_59058553_59058682_+"; exonnum "35"; txlen "10400";
2	ENSEMBL114_rn	exon	59058553	59058682	0.203047131949085	+	.	gene_id "ENSRNOG00000042118"; transcript_id "ENSRNOG00000042118_tx_55"; exon_id "2_59058553_59058682_+"; exonnum "36"; txlen "10539";
2	ENSEMBL114_rn	exon	59058553	59058682	0.0974923763309052	+	.	gene_id "ENSRNOG00000042118"; transcript_id "ENSRNOG00000042118_tx_56"; exon_id "2_59058553_59058682_+"; exonnum "38"; txlen "10717";
2	ENSEMBL114_rn	exon	59058553	59058682	0.00610348455623706	+	.	gene_id "ENSRNOG00000042118"; transcript_id "ENSRNOG00000042118_tx_57"; exon_id "2_59058553_59058682_+"; exonnum "38"; txlen "10640";
2	ENSEMBL114_rn	exon	59058553	59058682	2.64542014025585	+	.	gene_id "ENSRNOG00000042118"; transcript_id "ENSRNOG00000042118_tx_7"; exon_id "2_59058553_59058682_+"; exonnum "36"; txlen "10518";
2	ENSEMBL114_rn	exon	59058553	59058682	2.31501045160083	+	.	gene_id "ENSRNOG00000042118"; transcript_id "ENSRNOG00000042118_tx_9"; exon_id "2_59058553_59058682_+"; exonnum "35"; txlen "10409";
2	ensembl	exon	59060179	59060233	0	+	.	gene_id "ENSRNOG00000042118"; gene_version "5"; transcript_id "ENSRNOT00000161521"; transcript_version "1"; exon_number "38"; gene_name "Cplane1"; gene_source "ensembl"; gene_biotype "protein_coding"; transcript_name "Cplane1-203"; transcript_source "ensembl"; transcript_biotype "protein_coding"; exon_id "ENSRNOE00000299592"; exon_version "1"; tag "Ensembl_canonical";
2	ensembl	CDS	59060179	59060233	0	+	0	gene_id "ENSRNOG00000042118"; gene_version "5"; transcript_id "ENSRNOT00000161521"; transcript_version "1"; exon_number "38"; gene_name "Cplane1"; gene_source "ensembl"; gene_biotype "protein_coding"; transcript_name "Cplane1-203"; transcript_source "ensembl"; transcript_biotype "protein_coding"; protein_id "ENSRNOP00000099282"; protein_version "1"; tag "Ensembl_canonical";
2	ensembl	exon	59060179	59060233	0	+	.	gene_id "ENSRNOG00000042118"; gene_version "5"; transcript_id "ENSRNOT00000063899"; transcript_version "5"; exon_number "37"; gene_name "Cplane1"; gene_source "ensembl"; gene_biotype "protein_coding"; transcript_name "Cplane1-201"; transcript_source "ensembl"; transcript_biotype "protein_coding"; exon_id "ENSRNOE00000299592"; exon_version "1";
2	ensembl	CDS	59060179	59060233	0	+	0	gene_id "ENSRNOG00000042118"; gene_version "5"; transcript_id "ENSRNOT00000063899"; transcript_version "5"; exon_number "37"; gene_name "Cplane1"; gene_source "ensembl"; gene_biotype "protein_coding"; transcript_name "Cplane1-201"; transcript_source "ensembl"; transcript_biotype "protein_coding"; protein_id "ENSRNOP00000060886"; protein_version "4";
2	ensembl	exon	59060179	59060233	0	+	.	gene_id "ENSRNOG00000042118"; gene_version "5"; transcript_id "ENSRNOT00000159645"; transcript_version "1"; exon_number "36"; gene_name "Cplane1"; gene_source "ensembl"; gene_biotype "protein_coding"; transcript_name "Cplane1-202"; transcript_source "ensembl"; transcript_biotype "protein_coding"; exon_id "ENSRNOE00000299592"; exon_version "1";
2	ensembl	CDS	59060179	59060233	0	+	0	gene_id "ENSRNOG00000042118"; gene_version "5"; transcript_id "ENSRNOT00000159645"; transcript_version "1"; exon_number "36"; gene_name "Cplane1"; gene_source "ensembl"; gene_biotype "protein_coding"; transcript_name "Cplane1-202"; transcript_source "ensembl"; transcript_biotype "protein_coding"; protein_id "ENSRNOP00000110500"; protein_version "1";
2	ensembl	exon	59060179	59060233	0	+	.	gene_id "ENSRNOG00000042118"; gene_version "5"; transcript_id "ENSRNOT00000173401"; transcript_version "1"; exon_number "37"; gene_name "Cplane1"; gene_source "ensembl"; gene_biotype "protein_coding"; transcript_name "Cplane1-204"; transcript_source "ensembl"; transcript_biotype "protein_coding"; exon_id "ENSRNOE00000299592"; exon_version "1";
2	ensembl	CDS	59060179	59060233	0	+	0	gene_id "ENSRNOG00000042118"; gene_version "5"; transcript_id "ENSRNOT00000173401"; transcript_version "1"; exon_number "37"; gene_name "Cplane1"; gene_source "ensembl"; gene_biotype "protein_coding"; transcript_name "Cplane1-204"; transcript_source "ensembl"; transcript_biotype "protein_coding"; protein_id "ENSRNOP00000099291"; protein_version "1";
2	ENSEMBL114_rn	exon	59060179	59060233	1.8781623007661	+	.	gene_id "ENSRNOG00000042118"; transcript_id "ENSRNOG00000042118_tx_10"; exon_id "2_59060179_59060233_+"; exonnum "38"; txlen "10587";
2	ENSEMBL114_rn	exon	59060179	59060233	1.83112944664447	+	.	gene_id "ENSRNOG00000042118"; transcript_id "ENSRNOG00000042118_tx_11"; exon_id "2_59060179_59060233_+"; exonnum "37"; txlen "10478";
2	ENSEMBL114_rn	exon	59060179	59060233	1.05440315868509	+	.	gene_id "ENSRNOG00000042118"; transcript_id "ENSRNOG00000042118_tx_14"; exon_id "2_59060179_59060233_+"; exonnum "36"; txlen "10379";
2	ENSEMBL114_rn	exon	59060179	59060233	0.886781251125783	+	.	gene_id "ENSRNOG00000042118"; transcript_id "ENSRNOG00000042118_tx_17"; exon_id "2_59060179_59060233_+"; exonnum "38"; txlen "10648";
2	ENSEMBL114_rn	exon	59060179	59060233	0.814663401821731	+	.	gene_id "ENSRNOG00000042118"; transcript_id "ENSRNOG00000042118_tx_22"; exon_id "2_59060179_59060233_+"; exonnum "35"; txlen "10270";
2	ENSEMBL114_rn	exon	59060179	59060233	0.69689463444559	+	.	gene_id "ENSRNOG00000042118"; transcript_id "ENSRNOG00000042118_tx_25"; exon_id "2_59060179_59060233_+"; exonnum "35"; txlen "10176";
2	ENSEMBL114_rn	exon	59060179	59060233	0.69689463444559	+	.	gene_id "ENSRNOG00000042118"; transcript_id "ENSRNOG00000042118_tx_26"; exon_id "2_59060179_59060233_+"; exonnum "36"; txlen "10285";
2	ENSEMBL114_rn	exon	59060179	59060233	0.69689463444559	+	.	gene_id "ENSRNOG00000042118"; transcript_id "ENSRNOG00000042118_tx_27"; exon_id "2_59060179_59060233_+"; exonnum "36"; txlen "10245";
2	ENSEMBL114_rn	exon	59060179	59060233	0.69689463444559	+	.	gene_id "ENSRNOG00000042118"; transcript_id "ENSRNOG00000042118_tx_28"; exon_id "2_59060179_59060233_+"; exonnum "37"; txlen "10354";
2	ENSEMBL114_rn	exon	59060179	59060233	0.580401483412103	+	.	gene_id "ENSRNOG00000042118"; transcript_id "ENSRNOG00000042118_tx_31"; exon_id "2_59060179_59060233_+"; exonnum "37"; txlen "10509";
2	ENSEMBL114_rn	exon	59060179	59060233	0.520000394257112	+	.	gene_id "ENSRNOG00000042118"; transcript_id "ENSRNOG00000042118_tx_32"; exon_id "2_59060179_59060233_+"; exonnum "37"; txlen "10368";
2	ENSEMBL114_rn	exon	59060179	59060233	0.519081362813975	+	.	gene_id "ENSRNOG00000042118"; transcript_id "ENSRNOG00000042118_tx_33"; exon_id "2_59060179_59060233_+"; exonnum "23"; txlen "7707";
2	ENSEMBL114_rn	exon	59060179	59060233	0.42332766053695	+	.	gene_id "ENSRNOG00000042118"; transcript_id "ENSRNOG00000042118_tx_35"; exon_id "2_59060179_59060233_+"; exonnum "36"; txlen "10229";
2	ENSEMBL114_rn	exon	59060179	59060233	0.39515179438946	+	.	gene_id "ENSRNOG00000042118"; transcript_id "ENSRNOG00000042118_tx_36"; exon_id "2_59060179_59060233_+"; exonnum "37"; txlen "10448";
2	ENSEMBL114_rn	exon	59060179	59060233	0.34811894026783	+	.	gene_id "ENSRNOG00000042118"; transcript_id "ENSRNOG00000042118_tx_38"; exon_id "2_59060179_59060233_+"; exonnum "36"; txlen "10339";
2	ENSEMBL114_rn	exon	59060179	59060233	0.318829031393757	+	.	gene_id "ENSRNOG00000042118"; transcript_id "ENSRNOG00000042118_tx_39"; exon_id "2_59060179_59060233_+"; exonnum "37"; txlen "9893";
2	ENSEMBL114_rn	exon	59060179	59060233	0.315055401133347	+	.	gene_id "ENSRNOG00000042118"; transcript_id "ENSRNOG00000042118_tx_41"; exon_id "2_59060179_59060233_+"; exonnum "36"; txlen "10259";
2	ENSEMBL114_rn	exon	59060179	59060233	0.297718857730882	+	.	gene_id "ENSRNOG00000042118"; transcript_id "ENSRNOG00000042118_tx_42"; exon_id "2_59060179_59060233_+"; exonnum "35"; txlen "10120";
2	ENSEMBL114_rn	exon	59060179	59060233	0.279272918570022	+	.	gene_id "ENSRNOG00000042118"; transcript_id "ENSRNOG00000042118_tx_43"; exon_id "2_59060179_59060233_+"; exonnum "38"; txlen "10498";
2	ENSEMBL114_rn	exon	59060179	59060233	0.266747092919547	+	.	gene_id "ENSRNOG00000042118"; transcript_id "ENSRNOG00000042118_tx_45"; exon_id "2_59060179_59060233_+"; exonnum "37"; txlen "10359";
2	ENSEMBL114_rn	exon	59060179	59060233	0.233144264601682	+	.	gene_id "ENSRNOG00000042118"; transcript_id "ENSRNOG00000042118_tx_48"; exon_id "2_59060179_59060233_+"; exonnum "36"; txlen "10189";
2	ENSEMBL114_rn	exon	59060179	59060233	0.233144264601682	+	.	gene_id "ENSRNOG00000042118"; transcript_id "ENSRNOG00000042118_tx_49"; exon_id "2_59060179_59060233_+"; exonnum "37"; txlen "10328";
2	ENSEMBL114_rn	exon	59060179	59060233	0.233144264601682	+	.	gene_id "ENSRNOG00000042118"; transcript_id "ENSRNOG00000042118_tx_50"; exon_id "2_59060179_59060233_+"; exonnum "37"; txlen "10298";
2	ENSEMBL114_rn	exon	59060179	59060233	0.233144264601682	+	.	gene_id "ENSRNOG00000042118"; transcript_id "ENSRNOG00000042118_tx_51"; exon_id "2_59060179_59060233_+"; exonnum "38"; txlen "10437";
2	ENSEMBL114_rn	exon	59060179	59060233	0.203047131949085	+	.	gene_id "ENSRNOG00000042118"; transcript_id "ENSRNOG00000042118_tx_54"; exon_id "2_59060179_59060233_+"; exonnum "36"; txlen "10400";
2	ENSEMBL114_rn	exon	59060179	59060233	0.203047131949085	+	.	gene_id "ENSRNOG00000042118"; transcript_id "ENSRNOG00000042118_tx_55"; exon_id "2_59060179_59060233_+"; exonnum "37"; txlen "10539";
2	ENSEMBL114_rn	exon	59060179	59060233	0.0974923763309052	+	.	gene_id "ENSRNOG00000042118"; transcript_id "ENSRNOG00000042118_tx_56"; exon_id "2_59060179_59060233_+"; exonnum "39"; txlen "10717";
2	ENSEMBL114_rn	exon	59060179	59060233	0.00610348455623706	+	.	gene_id "ENSRNOG00000042118"; transcript_id "ENSRNOG00000042118_tx_57"; exon_id "2_59060179_59060233_+"; exonnum "39"; txlen "10640";
2	ENSEMBL114_rn	exon	59060179	59060233	2.64542014025585	+	.	gene_id "ENSRNOG00000042118"; transcript_id "ENSRNOG00000042118_tx_7"; exon_id "2_59060179_59060233_+"; exonnum "37"; txlen "10518";
2	ENSEMBL114_rn	exon	59060179	59060233	2.31501045160083	+	.	gene_id "ENSRNOG00000042118"; transcript_id "ENSRNOG00000042118_tx_9"; exon_id "2_59060179_59060233_+"; exonnum "36"; txlen "10409";
2	ensembl	exon	59061982	59062086	0	+	.	gene_id "ENSRNOG00000042118"; gene_version "5"; transcript_id "ENSRNOT00000161521"; transcript_version "1"; exon_number "39"; gene_name "Cplane1"; gene_source "ensembl"; gene_biotype "protein_coding"; transcript_name "Cplane1-203"; transcript_source "ensembl"; transcript_biotype "protein_coding"; exon_id "ENSRNOE00000314364"; exon_version "1"; tag "Ensembl_canonical";
2	ensembl	CDS	59061982	59062086	0	+	2	gene_id "ENSRNOG00000042118"; gene_version "5"; transcript_id "ENSRNOT00000161521"; transcript_version "1"; exon_number "39"; gene_name "Cplane1"; gene_source "ensembl"; gene_biotype "protein_coding"; transcript_name "Cplane1-203"; transcript_source "ensembl"; transcript_biotype "protein_coding"; protein_id "ENSRNOP00000099282"; protein_version "1"; tag "Ensembl_canonical";
2	ensembl	exon	59061982	59062086	0	+	.	gene_id "ENSRNOG00000042118"; gene_version "5"; transcript_id "ENSRNOT00000063899"; transcript_version "5"; exon_number "38"; gene_name "Cplane1"; gene_source "ensembl"; gene_biotype "protein_coding"; transcript_name "Cplane1-201"; transcript_source "ensembl"; transcript_biotype "protein_coding"; exon_id "ENSRNOE00000314364"; exon_version "1";
2	ensembl	CDS	59061982	59062086	0	+	2	gene_id "ENSRNOG00000042118"; gene_version "5"; transcript_id "ENSRNOT00000063899"; transcript_version "5"; exon_number "38"; gene_name "Cplane1"; gene_source "ensembl"; gene_biotype "protein_coding"; transcript_name "Cplane1-201"; transcript_source "ensembl"; transcript_biotype "protein_coding"; protein_id "ENSRNOP00000060886"; protein_version "4";
2	ensembl	exon	59061982	59062086	0	+	.	gene_id "ENSRNOG00000042118"; gene_version "5"; transcript_id "ENSRNOT00000159645"; transcript_version "1"; exon_number "37"; gene_name "Cplane1"; gene_source "ensembl"; gene_biotype "protein_coding"; transcript_name "Cplane1-202"; transcript_source "ensembl"; transcript_biotype "protein_coding"; exon_id "ENSRNOE00000314364"; exon_version "1";
2	ensembl	CDS	59061982	59062086	0	+	2	gene_id "ENSRNOG00000042118"; gene_version "5"; transcript_id "ENSRNOT00000159645"; transcript_version "1"; exon_number "37"; gene_name "Cplane1"; gene_source "ensembl"; gene_biotype "protein_coding"; transcript_name "Cplane1-202"; transcript_source "ensembl"; transcript_biotype "protein_coding"; protein_id "ENSRNOP00000110500"; protein_version "1";
2	ensembl	exon	59061982	59062086	0	+	.	gene_id "ENSRNOG00000042118"; gene_version "5"; transcript_id "ENSRNOT00000173401"; transcript_version "1"; exon_number "38"; gene_name "Cplane1"; gene_source "ensembl"; gene_biotype "protein_coding"; transcript_name "Cplane1-204"; transcript_source "ensembl"; transcript_biotype "protein_coding"; exon_id "ENSRNOE00000314364"; exon_version "1";
2	ensembl	CDS	59061982	59062086	0	+	2	gene_id "ENSRNOG00000042118"; gene_version "5"; transcript_id "ENSRNOT00000173401"; transcript_version "1"; exon_number "38"; gene_name "Cplane1"; gene_source "ensembl"; gene_biotype "protein_coding"; transcript_name "Cplane1-204"; transcript_source "ensembl"; transcript_biotype "protein_coding"; protein_id "ENSRNOP00000099291"; protein_version "1";
2	ENSEMBL114_rn	exon	59061982	59062086	1.8781623007661	+	.	gene_id "ENSRNOG00000042118"; transcript_id "ENSRNOG00000042118_tx_10"; exon_id "2_59061982_59062086_+"; exonnum "39"; txlen "10587";
2	ENSEMBL114_rn	exon	59061982	59062086	1.83112944664447	+	.	gene_id "ENSRNOG00000042118"; transcript_id "ENSRNOG00000042118_tx_11"; exon_id "2_59061982_59062086_+"; exonnum "38"; txlen "10478";
2	ENSEMBL114_rn	exon	59061982	59062086	1.05440315868509	+	.	gene_id "ENSRNOG00000042118"; transcript_id "ENSRNOG00000042118_tx_14"; exon_id "2_59061982_59062086_+"; exonnum "37"; txlen "10379";
2	ENSEMBL114_rn	exon	59061982	59062086	0.886781251125783	+	.	gene_id "ENSRNOG00000042118"; transcript_id "ENSRNOG00000042118_tx_17"; exon_id "2_59061982_59062086_+"; exonnum "39"; txlen "10648";
2	ENSEMBL114_rn	exon	59061982	59062086	0.814663401821731	+	.	gene_id "ENSRNOG00000042118"; transcript_id "ENSRNOG00000042118_tx_22"; exon_id "2_59061982_59062086_+"; exonnum "36"; txlen "10270";
2	ENSEMBL114_rn	exon	59061982	59062086	0.69689463444559	+	.	gene_id "ENSRNOG00000042118"; transcript_id "ENSRNOG00000042118_tx_25"; exon_id "2_59061982_59062086_+"; exonnum "36"; txlen "10176";
2	ENSEMBL114_rn	exon	59061982	59062086	0.69689463444559	+	.	gene_id "ENSRNOG00000042118"; transcript_id "ENSRNOG00000042118_tx_26"; exon_id "2_59061982_59062086_+"; exonnum "37"; txlen "10285";
2	ENSEMBL114_rn	exon	59061982	59062086	0.69689463444559	+	.	gene_id "ENSRNOG00000042118"; transcript_id "ENSRNOG00000042118_tx_27"; exon_id "2_59061982_59062086_+"; exonnum "37"; txlen "10245";
2	ENSEMBL114_rn	exon	59061982	59062086	0.69689463444559	+	.	gene_id "ENSRNOG00000042118"; transcript_id "ENSRNOG00000042118_tx_28"; exon_id "2_59061982_59062086_+"; exonnum "38"; txlen "10354";
2	ENSEMBL114_rn	exon	59061982	59062086	0.580401483412103	+	.	gene_id "ENSRNOG00000042118"; transcript_id "ENSRNOG00000042118_tx_31"; exon_id "2_59061982_59062086_+"; exonnum "38"; txlen "10509";
2	ENSEMBL114_rn	exon	59061982	59062086	0.520000394257112	+	.	gene_id "ENSRNOG00000042118"; transcript_id "ENSRNOG00000042118_tx_32"; exon_id "2_59061982_59062086_+"; exonnum "38"; txlen "10368";
2	ENSEMBL114_rn	exon	59061982	59062086	0.519081362813975	+	.	gene_id "ENSRNOG00000042118"; transcript_id "ENSRNOG00000042118_tx_33"; exon_id "2_59061982_59062086_+"; exonnum "24"; txlen "7707";
2	ENSEMBL114_rn	exon	59061982	59062086	0.42332766053695	+	.	gene_id "ENSRNOG00000042118"; transcript_id "ENSRNOG00000042118_tx_35"; exon_id "2_59061982_59062086_+"; exonnum "37"; txlen "10229";
2	ENSEMBL114_rn	exon	59061982	59062086	0.39515179438946	+	.	gene_id "ENSRNOG00000042118"; transcript_id "ENSRNOG00000042118_tx_36"; exon_id "2_59061982_59062086_+"; exonnum "38"; txlen "10448";
2	ENSEMBL114_rn	exon	59061982	59062086	0.34811894026783	+	.	gene_id "ENSRNOG00000042118"; transcript_id "ENSRNOG00000042118_tx_38"; exon_id "2_59061982_59062086_+"; exonnum "37"; txlen "10339";
2	ENSEMBL114_rn	exon	59061982	59062086	0.318829031393757	+	.	gene_id "ENSRNOG00000042118"; transcript_id "ENSRNOG00000042118_tx_39"; exon_id "2_59061982_59062086_+"; exonnum "38"; txlen "9893";
2	ENSEMBL114_rn	exon	59061982	59062086	0.315055401133347	+	.	gene_id "ENSRNOG00000042118"; transcript_id "ENSRNOG00000042118_tx_41"; exon_id "2_59061982_59062086_+"; exonnum "37"; txlen "10259";
2	ENSEMBL114_rn	exon	59061982	59062086	0.297718857730882	+	.	gene_id "ENSRNOG00000042118"; transcript_id "ENSRNOG00000042118_tx_42"; exon_id "2_59061982_59062086_+"; exonnum "36"; txlen "10120";
2	ENSEMBL114_rn	exon	59061982	59062086	0.279272918570022	+	.	gene_id "ENSRNOG00000042118"; transcript_id "ENSRNOG00000042118_tx_43"; exon_id "2_59061982_59062086_+"; exonnum "39"; txlen "10498";
2	ENSEMBL114_rn	exon	59061982	59062086	0.266747092919547	+	.	gene_id "ENSRNOG00000042118"; transcript_id "ENSRNOG00000042118_tx_45"; exon_id "2_59061982_59062086_+"; exonnum "38"; txlen "10359";
2	ENSEMBL114_rn	exon	59061982	59062086	0.233144264601682	+	.	gene_id "ENSRNOG00000042118"; transcript_id "ENSRNOG00000042118_tx_48"; exon_id "2_59061982_59062086_+"; exonnum "37"; txlen "10189";
2	ENSEMBL114_rn	exon	59061982	59062086	0.233144264601682	+	.	gene_id "ENSRNOG00000042118"; transcript_id "ENSRNOG00000042118_tx_49"; exon_id "2_59061982_59062086_+"; exonnum "38"; txlen "10328";
2	ENSEMBL114_rn	exon	59061982	59062086	0.233144264601682	+	.	gene_id "ENSRNOG00000042118"; transcript_id "ENSRNOG00000042118_tx_50"; exon_id "2_59061982_59062086_+"; exonnum "38"; txlen "10298";
2	ENSEMBL114_rn	exon	59061982	59062086	0.233144264601682	+	.	gene_id "ENSRNOG00000042118"; transcript_id "ENSRNOG00000042118_tx_51"; exon_id "2_59061982_59062086_+"; exonnum "39"; txlen "10437";
2	ENSEMBL114_rn	exon	59061982	59062086	0.203047131949085	+	.	gene_id "ENSRNOG00000042118"; transcript_id "ENSRNOG00000042118_tx_54"; exon_id "2_59061982_59062086_+"; exonnum "37"; txlen "10400";
2	ENSEMBL114_rn	exon	59061982	59062086	0.203047131949085	+	.	gene_id "ENSRNOG00000042118"; transcript_id "ENSRNOG00000042118_tx_55"; exon_id "2_59061982_59062086_+"; exonnum "38"; txlen "10539";
2	ENSEMBL114_rn	exon	59061982	59062086	0.0974923763309052	+	.	gene_id "ENSRNOG00000042118"; transcript_id "ENSRNOG00000042118_tx_56"; exon_id "2_59061982_59062086_+"; exonnum "40"; txlen "10717";
2	ENSEMBL114_rn	exon	59061982	59062086	0.00610348455623706	+	.	gene_id "ENSRNOG00000042118"; transcript_id "ENSRNOG00000042118_tx_57"; exon_id "2_59061982_59062086_+"; exonnum "40"; txlen "10640";
2	ENSEMBL114_rn	exon	59061982	59062086	2.64542014025585	+	.	gene_id "ENSRNOG00000042118"; transcript_id "ENSRNOG00000042118_tx_7"; exon_id "2_59061982_59062086_+"; exonnum "38"; txlen "10518";
2	ENSEMBL114_rn	exon	59061982	59062086	2.31501045160083	+	.	gene_id "ENSRNOG00000042118"; transcript_id "ENSRNOG00000042118_tx_9"; exon_id "2_59061982_59062086_+"; exonnum "37"; txlen "10409";
2	ensembl	exon	59070346	59070423	0	+	.	gene_id "ENSRNOG00000042118"; gene_version "5"; transcript_id "ENSRNOT00000161521"; transcript_version "1"; exon_number "40"; gene_name "Cplane1"; gene_source "ensembl"; gene_biotype "protein_coding"; transcript_name "Cplane1-203"; transcript_source "ensembl"; transcript_biotype "protein_coding"; exon_id "ENSRNOE00000327739"; exon_version "1"; tag "Ensembl_canonical";
2	ensembl	CDS	59070346	59070423	0	+	2	gene_id "ENSRNOG00000042118"; gene_version "5"; transcript_id "ENSRNOT00000161521"; transcript_version "1"; exon_number "40"; gene_name "Cplane1"; gene_source "ensembl"; gene_biotype "protein_coding"; transcript_name "Cplane1-203"; transcript_source "ensembl"; transcript_biotype "protein_coding"; protein_id "ENSRNOP00000099282"; protein_version "1"; tag "Ensembl_canonical";
2	ensembl	exon	59070346	59070423	0	+	.	gene_id "ENSRNOG00000042118"; gene_version "5"; transcript_id "ENSRNOT00000063899"; transcript_version "5"; exon_number "39"; gene_name "Cplane1"; gene_source "ensembl"; gene_biotype "protein_coding"; transcript_name "Cplane1-201"; transcript_source "ensembl"; transcript_biotype "protein_coding"; exon_id "ENSRNOE00000327739"; exon_version "1";
2	ensembl	CDS	59070346	59070423	0	+	2	gene_id "ENSRNOG00000042118"; gene_version "5"; transcript_id "ENSRNOT00000063899"; transcript_version "5"; exon_number "39"; gene_name "Cplane1"; gene_source "ensembl"; gene_biotype "protein_coding"; transcript_name "Cplane1-201"; transcript_source "ensembl"; transcript_biotype "protein_coding"; protein_id "ENSRNOP00000060886"; protein_version "4";
2	ensembl	exon	59070346	59070423	0	+	.	gene_id "ENSRNOG00000042118"; gene_version "5"; transcript_id "ENSRNOT00000159645"; transcript_version "1"; exon_number "38"; gene_name "Cplane1"; gene_source "ensembl"; gene_biotype "protein_coding"; transcript_name "Cplane1-202"; transcript_source "ensembl"; transcript_biotype "protein_coding"; exon_id "ENSRNOE00000327739"; exon_version "1";
2	ensembl	CDS	59070346	59070423	0	+	2	gene_id "ENSRNOG00000042118"; gene_version "5"; transcript_id "ENSRNOT00000159645"; transcript_version "1"; exon_number "38"; gene_name "Cplane1"; gene_source "ensembl"; gene_biotype "protein_coding"; transcript_name "Cplane1-202"; transcript_source "ensembl"; transcript_biotype "protein_coding"; protein_id "ENSRNOP00000110500"; protein_version "1";
2	ensembl	exon	59070346	59070423	0	+	.	gene_id "ENSRNOG00000042118"; gene_version "5"; transcript_id "ENSRNOT00000173401"; transcript_version "1"; exon_number "39"; gene_name "Cplane1"; gene_source "ensembl"; gene_biotype "protein_coding"; transcript_name "Cplane1-204"; transcript_source "ensembl"; transcript_biotype "protein_coding"; exon_id "ENSRNOE00000327739"; exon_version "1";
2	ensembl	CDS	59070346	59070423	0	+	2	gene_id "ENSRNOG00000042118"; gene_version "5"; transcript_id "ENSRNOT00000173401"; transcript_version "1"; exon_number "39"; gene_name "Cplane1"; gene_source "ensembl"; gene_biotype "protein_coding"; transcript_name "Cplane1-204"; transcript_source "ensembl"; transcript_biotype "protein_coding"; protein_id "ENSRNOP00000099291"; protein_version "1";
2	ENSEMBL114_rn	exon	59070346	59070423	1.8781623007661	+	.	gene_id "ENSRNOG00000042118"; transcript_id "ENSRNOG00000042118_tx_10"; exon_id "2_59070346_59070423_+"; exonnum "40"; txlen "10587";
2	ENSEMBL114_rn	exon	59070346	59070423	1.83112944664447	+	.	gene_id "ENSRNOG00000042118"; transcript_id "ENSRNOG00000042118_tx_11"; exon_id "2_59070346_59070423_+"; exonnum "39"; txlen "10478";
2	ENSEMBL114_rn	exon	59070346	59070423	1.05440315868509	+	.	gene_id "ENSRNOG00000042118"; transcript_id "ENSRNOG00000042118_tx_14"; exon_id "2_59070346_59070423_+"; exonnum "38"; txlen "10379";
2	ENSEMBL114_rn	exon	59070346	59070423	0.886781251125783	+	.	gene_id "ENSRNOG00000042118"; transcript_id "ENSRNOG00000042118_tx_17"; exon_id "2_59070346_59070423_+"; exonnum "40"; txlen "10648";
2	ENSEMBL114_rn	exon	59070346	59070423	0.814663401821731	+	.	gene_id "ENSRNOG00000042118"; transcript_id "ENSRNOG00000042118_tx_22"; exon_id "2_59070346_59070423_+"; exonnum "37"; txlen "10270";
2	ENSEMBL114_rn	exon	59070346	59070423	0.69689463444559	+	.	gene_id "ENSRNOG00000042118"; transcript_id "ENSRNOG00000042118_tx_25"; exon_id "2_59070346_59070423_+"; exonnum "37"; txlen "10176";
2	ENSEMBL114_rn	exon	59070346	59070423	0.69689463444559	+	.	gene_id "ENSRNOG00000042118"; transcript_id "ENSRNOG00000042118_tx_26"; exon_id "2_59070346_59070423_+"; exonnum "38"; txlen "10285";
2	ENSEMBL114_rn	exon	59070346	59070423	0.69689463444559	+	.	gene_id "ENSRNOG00000042118"; transcript_id "ENSRNOG00000042118_tx_27"; exon_id "2_59070346_59070423_+"; exonnum "38"; txlen "10245";
2	ENSEMBL114_rn	exon	59070346	59070423	0.69689463444559	+	.	gene_id "ENSRNOG00000042118"; transcript_id "ENSRNOG00000042118_tx_28"; exon_id "2_59070346_59070423_+"; exonnum "39"; txlen "10354";
2	ENSEMBL114_rn	exon	59070346	59070423	0.580401483412103	+	.	gene_id "ENSRNOG00000042118"; transcript_id "ENSRNOG00000042118_tx_31"; exon_id "2_59070346_59070423_+"; exonnum "39"; txlen "10509";
2	ENSEMBL114_rn	exon	59070346	59070423	0.520000394257112	+	.	gene_id "ENSRNOG00000042118"; transcript_id "ENSRNOG00000042118_tx_32"; exon_id "2_59070346_59070423_+"; exonnum "39"; txlen "10368";
2	ENSEMBL114_rn	exon	59070346	59070423	0.519081362813975	+	.	gene_id "ENSRNOG00000042118"; transcript_id "ENSRNOG00000042118_tx_33"; exon_id "2_59070346_59070423_+"; exonnum "25"; txlen "7707";
2	ENSEMBL114_rn	exon	59070346	59070423	0.42332766053695	+	.	gene_id "ENSRNOG00000042118"; transcript_id "ENSRNOG00000042118_tx_35"; exon_id "2_59070346_59070423_+"; exonnum "38"; txlen "10229";
2	ENSEMBL114_rn	exon	59070346	59070423	0.39515179438946	+	.	gene_id "ENSRNOG00000042118"; transcript_id "ENSRNOG00000042118_tx_36"; exon_id "2_59070346_59070423_+"; exonnum "39"; txlen "10448";
2	ENSEMBL114_rn	exon	59070346	59070423	0.34811894026783	+	.	gene_id "ENSRNOG00000042118"; transcript_id "ENSRNOG00000042118_tx_38"; exon_id "2_59070346_59070423_+"; exonnum "38"; txlen "10339";
2	ENSEMBL114_rn	exon	59070346	59070423	0.318829031393757	+	.	gene_id "ENSRNOG00000042118"; transcript_id "ENSRNOG00000042118_tx_39"; exon_id "2_59070346_59070423_+"; exonnum "39"; txlen "9893";
2	ENSEMBL114_rn	exon	59070346	59070423	0.315055401133347	+	.	gene_id "ENSRNOG00000042118"; transcript_id "ENSRNOG00000042118_tx_41"; exon_id "2_59070346_59070423_+"; exonnum "38"; txlen "10259";
2	ENSEMBL114_rn	exon	59070346	59070423	0.297718857730882	+	.	gene_id "ENSRNOG00000042118"; transcript_id "ENSRNOG00000042118_tx_42"; exon_id "2_59070346_59070423_+"; exonnum "37"; txlen "10120";
2	ENSEMBL114_rn	exon	59070346	59070423	0.279272918570022	+	.	gene_id "ENSRNOG00000042118"; transcript_id "ENSRNOG00000042118_tx_43"; exon_id "2_59070346_59070423_+"; exonnum "40"; txlen "10498";
2	ENSEMBL114_rn	exon	59070346	59070423	0.266747092919547	+	.	gene_id "ENSRNOG00000042118"; transcript_id "ENSRNOG00000042118_tx_45"; exon_id "2_59070346_59070423_+"; exonnum "39"; txlen "10359";
2	ENSEMBL114_rn	exon	59070346	59070423	0.233144264601682	+	.	gene_id "ENSRNOG00000042118"; transcript_id "ENSRNOG00000042118_tx_48"; exon_id "2_59070346_59070423_+"; exonnum "38"; txlen "10189";
2	ENSEMBL114_rn	exon	59070346	59070423	0.233144264601682	+	.	gene_id "ENSRNOG00000042118"; transcript_id "ENSRNOG00000042118_tx_49"; exon_id "2_59070346_59070423_+"; exonnum "39"; txlen "10328";
2	ENSEMBL114_rn	exon	59070346	59070423	0.233144264601682	+	.	gene_id "ENSRNOG00000042118"; transcript_id "ENSRNOG00000042118_tx_50"; exon_id "2_59070346_59070423_+"; exonnum "39"; txlen "10298";
2	ENSEMBL114_rn	exon	59070346	59070423	0.233144264601682	+	.	gene_id "ENSRNOG00000042118"; transcript_id "ENSRNOG00000042118_tx_51"; exon_id "2_59070346_59070423_+"; exonnum "40"; txlen "10437";
2	ENSEMBL114_rn	exon	59070346	59070423	0.203047131949085	+	.	gene_id "ENSRNOG00000042118"; transcript_id "ENSRNOG00000042118_tx_54"; exon_id "2_59070346_59070423_+"; exonnum "38"; txlen "10400";
2	ENSEMBL114_rn	exon	59070346	59070423	0.203047131949085	+	.	gene_id "ENSRNOG00000042118"; transcript_id "ENSRNOG00000042118_tx_55"; exon_id "2_59070346_59070423_+"; exonnum "39"; txlen "10539";
2	ENSEMBL114_rn	exon	59070346	59070423	0.0974923763309052	+	.	gene_id "ENSRNOG00000042118"; transcript_id "ENSRNOG00000042118_tx_56"; exon_id "2_59070346_59070423_+"; exonnum "41"; txlen "10717";
2	ENSEMBL114_rn	exon	59070346	59070423	0.00610348455623706	+	.	gene_id "ENSRNOG00000042118"; transcript_id "ENSRNOG00000042118_tx_57"; exon_id "2_59070346_59070423_+"; exonnum "41"; txlen "10640";
2	ENSEMBL114_rn	exon	59070346	59070423	2.64542014025585	+	.	gene_id "ENSRNOG00000042118"; transcript_id "ENSRNOG00000042118_tx_7"; exon_id "2_59070346_59070423_+"; exonnum "39"; txlen "10518";
2	ENSEMBL114_rn	exon	59070346	59070423	2.31501045160083	+	.	gene_id "ENSRNOG00000042118"; transcript_id "ENSRNOG00000042118_tx_9"; exon_id "2_59070346_59070423_+"; exonnum "38"; txlen "10409";
2	ensembl	exon	59071386	59071495	0	+	.	gene_id "ENSRNOG00000042118"; gene_version "5"; transcript_id "ENSRNOT00000161521"; transcript_version "1"; exon_number "41"; gene_name "Cplane1"; gene_source "ensembl"; gene_biotype "protein_coding"; transcript_name "Cplane1-203"; transcript_source "ensembl"; transcript_biotype "protein_coding"; exon_id "ENSRNOE00000336962"; exon_version "2"; tag "Ensembl_canonical";
2	ensembl	CDS	59071386	59071495	0	+	2	gene_id "ENSRNOG00000042118"; gene_version "5"; transcript_id "ENSRNOT00000161521"; transcript_version "1"; exon_number "41"; gene_name "Cplane1"; gene_source "ensembl"; gene_biotype "protein_coding"; transcript_name "Cplane1-203"; transcript_source "ensembl"; transcript_biotype "protein_coding"; protein_id "ENSRNOP00000099282"; protein_version "1"; tag "Ensembl_canonical";
2	ensembl	exon	59071386	59071495	0	+	.	gene_id "ENSRNOG00000042118"; gene_version "5"; transcript_id "ENSRNOT00000063899"; transcript_version "5"; exon_number "40"; gene_name "Cplane1"; gene_source "ensembl"; gene_biotype "protein_coding"; transcript_name "Cplane1-201"; transcript_source "ensembl"; transcript_biotype "protein_coding"; exon_id "ENSRNOE00000336962"; exon_version "2";
2	ensembl	CDS	59071386	59071495	0	+	2	gene_id "ENSRNOG00000042118"; gene_version "5"; transcript_id "ENSRNOT00000063899"; transcript_version "5"; exon_number "40"; gene_name "Cplane1"; gene_source "ensembl"; gene_biotype "protein_coding"; transcript_name "Cplane1-201"; transcript_source "ensembl"; transcript_biotype "protein_coding"; protein_id "ENSRNOP00000060886"; protein_version "4";
2	ensembl	exon	59071386	59071495	0	+	.	gene_id "ENSRNOG00000042118"; gene_version "5"; transcript_id "ENSRNOT00000159645"; transcript_version "1"; exon_number "39"; gene_name "Cplane1"; gene_source "ensembl"; gene_biotype "protein_coding"; transcript_name "Cplane1-202"; transcript_source "ensembl"; transcript_biotype "protein_coding"; exon_id "ENSRNOE00000336962"; exon_version "2";
2	ensembl	CDS	59071386	59071495	0	+	2	gene_id "ENSRNOG00000042118"; gene_version "5"; transcript_id "ENSRNOT00000159645"; transcript_version "1"; exon_number "39"; gene_name "Cplane1"; gene_source "ensembl"; gene_biotype "protein_coding"; transcript_name "Cplane1-202"; transcript_source "ensembl"; transcript_biotype "protein_coding"; protein_id "ENSRNOP00000110500"; protein_version "1";
2	ensembl	exon	59071386	59071495	0	+	.	gene_id "ENSRNOG00000042118"; gene_version "5"; transcript_id "ENSRNOT00000173401"; transcript_version "1"; exon_number "40"; gene_name "Cplane1"; gene_source "ensembl"; gene_biotype "protein_coding"; transcript_name "Cplane1-204"; transcript_source "ensembl"; transcript_biotype "protein_coding"; exon_id "ENSRNOE00000336962"; exon_version "2";
2	ensembl	CDS	59071386	59071495	0	+	2	gene_id "ENSRNOG00000042118"; gene_version "5"; transcript_id "ENSRNOT00000173401"; transcript_version "1"; exon_number "40"; gene_name "Cplane1"; gene_source "ensembl"; gene_biotype "protein_coding"; transcript_name "Cplane1-204"; transcript_source "ensembl"; transcript_biotype "protein_coding"; protein_id "ENSRNOP00000099291"; protein_version "1";
2	ENSEMBL114_rn	exon	59071386	59071495	1.8781623007661	+	.	gene_id "ENSRNOG00000042118"; transcript_id "ENSRNOG00000042118_tx_10"; exon_id "2_59071386_59071495_+"; exonnum "41"; txlen "10587";
2	ENSEMBL114_rn	exon	59071386	59071495	1.83112944664447	+	.	gene_id "ENSRNOG00000042118"; transcript_id "ENSRNOG00000042118_tx_11"; exon_id "2_59071386_59071495_+"; exonnum "40"; txlen "10478";
2	ENSEMBL114_rn	exon	59071386	59071495	1.05440315868509	+	.	gene_id "ENSRNOG00000042118"; transcript_id "ENSRNOG00000042118_tx_14"; exon_id "2_59071386_59071495_+"; exonnum "39"; txlen "10379";
2	ENSEMBL114_rn	exon	59071386	59071495	0.886781251125783	+	.	gene_id "ENSRNOG00000042118"; transcript_id "ENSRNOG00000042118_tx_17"; exon_id "2_59071386_59071495_+"; exonnum "41"; txlen "10648";
2	ENSEMBL114_rn	exon	59071386	59071495	0.814663401821731	+	.	gene_id "ENSRNOG00000042118"; transcript_id "ENSRNOG00000042118_tx_22"; exon_id "2_59071386_59071495_+"; exonnum "38"; txlen "10270";
2	ENSEMBL114_rn	exon	59071386	59071495	0.69689463444559	+	.	gene_id "ENSRNOG00000042118"; transcript_id "ENSRNOG00000042118_tx_25"; exon_id "2_59071386_59071495_+"; exonnum "38"; txlen "10176";
2	ENSEMBL114_rn	exon	59071386	59071495	0.69689463444559	+	.	gene_id "ENSRNOG00000042118"; transcript_id "ENSRNOG00000042118_tx_26"; exon_id "2_59071386_59071495_+"; exonnum "39"; txlen "10285";
2	ENSEMBL114_rn	exon	59071386	59071495	0.69689463444559	+	.	gene_id "ENSRNOG00000042118"; transcript_id "ENSRNOG00000042118_tx_27"; exon_id "2_59071386_59071495_+"; exonnum "39"; txlen "10245";
2	ENSEMBL114_rn	exon	59071386	59071495	0.69689463444559	+	.	gene_id "ENSRNOG00000042118"; transcript_id "ENSRNOG00000042118_tx_28"; exon_id "2_59071386_59071495_+"; exonnum "40"; txlen "10354";
2	ENSEMBL114_rn	exon	59071386	59071495	0.580401483412103	+	.	gene_id "ENSRNOG00000042118"; transcript_id "ENSRNOG00000042118_tx_31"; exon_id "2_59071386_59071495_+"; exonnum "40"; txlen "10509";
2	ENSEMBL114_rn	exon	59071386	59071495	0.520000394257112	+	.	gene_id "ENSRNOG00000042118"; transcript_id "ENSRNOG00000042118_tx_32"; exon_id "2_59071386_59071495_+"; exonnum "40"; txlen "10368";
2	ENSEMBL114_rn	exon	59071386	59071495	0.519081362813975	+	.	gene_id "ENSRNOG00000042118"; transcript_id "ENSRNOG00000042118_tx_33"; exon_id "2_59071386_59071495_+"; exonnum "26"; txlen "7707";
2	ENSEMBL114_rn	exon	59071386	59071495	0.42332766053695	+	.	gene_id "ENSRNOG00000042118"; transcript_id "ENSRNOG00000042118_tx_35"; exon_id "2_59071386_59071495_+"; exonnum "39"; txlen "10229";
2	ENSEMBL114_rn	exon	59071386	59071495	0.39515179438946	+	.	gene_id "ENSRNOG00000042118"; transcript_id "ENSRNOG00000042118_tx_36"; exon_id "2_59071386_59071495_+"; exonnum "40"; txlen "10448";
2	ENSEMBL114_rn	exon	59071386	59071495	0.34811894026783	+	.	gene_id "ENSRNOG00000042118"; transcript_id "ENSRNOG00000042118_tx_38"; exon_id "2_59071386_59071495_+"; exonnum "39"; txlen "10339";
2	ENSEMBL114_rn	exon	59071386	59071495	0.318829031393757	+	.	gene_id "ENSRNOG00000042118"; transcript_id "ENSRNOG00000042118_tx_39"; exon_id "2_59071386_59071495_+"; exonnum "40"; txlen "9893";
2	ENSEMBL114_rn	exon	59071386	59071495	0.315055401133347	+	.	gene_id "ENSRNOG00000042118"; transcript_id "ENSRNOG00000042118_tx_41"; exon_id "2_59071386_59071495_+"; exonnum "39"; txlen "10259";
2	ENSEMBL114_rn	exon	59071386	59071495	0.297718857730882	+	.	gene_id "ENSRNOG00000042118"; transcript_id "ENSRNOG00000042118_tx_42"; exon_id "2_59071386_59071495_+"; exonnum "38"; txlen "10120";
2	ENSEMBL114_rn	exon	59071386	59071495	0.279272918570022	+	.	gene_id "ENSRNOG00000042118"; transcript_id "ENSRNOG00000042118_tx_43"; exon_id "2_59071386_59071495_+"; exonnum "41"; txlen "10498";
2	ENSEMBL114_rn	exon	59071386	59071495	0.266747092919547	+	.	gene_id "ENSRNOG00000042118"; transcript_id "ENSRNOG00000042118_tx_45"; exon_id "2_59071386_59071495_+"; exonnum "40"; txlen "10359";
2	ENSEMBL114_rn	exon	59071386	59071495	0.233144264601682	+	.	gene_id "ENSRNOG00000042118"; transcript_id "ENSRNOG00000042118_tx_48"; exon_id "2_59071386_59071495_+"; exonnum "39"; txlen "10189";
2	ENSEMBL114_rn	exon	59071386	59071495	0.233144264601682	+	.	gene_id "ENSRNOG00000042118"; transcript_id "ENSRNOG00000042118_tx_49"; exon_id "2_59071386_59071495_+"; exonnum "40"; txlen "10328";
2	ENSEMBL114_rn	exon	59071386	59071495	0.233144264601682	+	.	gene_id "ENSRNOG00000042118"; transcript_id "ENSRNOG00000042118_tx_50"; exon_id "2_59071386_59071495_+"; exonnum "40"; txlen "10298";
2	ENSEMBL114_rn	exon	59071386	59071495	0.233144264601682	+	.	gene_id "ENSRNOG00000042118"; transcript_id "ENSRNOG00000042118_tx_51"; exon_id "2_59071386_59071495_+"; exonnum "41"; txlen "10437";
2	ENSEMBL114_rn	exon	59071386	59071495	0.203047131949085	+	.	gene_id "ENSRNOG00000042118"; transcript_id "ENSRNOG00000042118_tx_54"; exon_id "2_59071386_59071495_+"; exonnum "39"; txlen "10400";
2	ENSEMBL114_rn	exon	59071386	59071495	0.203047131949085	+	.	gene_id "ENSRNOG00000042118"; transcript_id "ENSRNOG00000042118_tx_55"; exon_id "2_59071386_59071495_+"; exonnum "40"; txlen "10539";
2	ENSEMBL114_rn	exon	59071386	59071495	0.0974923763309052	+	.	gene_id "ENSRNOG00000042118"; transcript_id "ENSRNOG00000042118_tx_56"; exon_id "2_59071386_59071495_+"; exonnum "42"; txlen "10717";
2	ENSEMBL114_rn	exon	59071386	59071495	0.00610348455623706	+	.	gene_id "ENSRNOG00000042118"; transcript_id "ENSRNOG00000042118_tx_57"; exon_id "2_59071386_59071495_+"; exonnum "42"; txlen "10640";
2	ENSEMBL114_rn	exon	59071386	59071495	2.64542014025585	+	.	gene_id "ENSRNOG00000042118"; transcript_id "ENSRNOG00000042118_tx_7"; exon_id "2_59071386_59071495_+"; exonnum "40"; txlen "10518";
2	ENSEMBL114_rn	exon	59071386	59071495	2.31501045160083	+	.	gene_id "ENSRNOG00000042118"; transcript_id "ENSRNOG00000042118_tx_9"; exon_id "2_59071386_59071495_+"; exonnum "39"; txlen "10409";
2	ensembl	exon	59071805	59071997	0	+	.	gene_id "ENSRNOG00000042118"; gene_version "5"; transcript_id "ENSRNOT00000161521"; transcript_version "1"; exon_number "42"; gene_name "Cplane1"; gene_source "ensembl"; gene_biotype "protein_coding"; transcript_name "Cplane1-203"; transcript_source "ensembl"; transcript_biotype "protein_coding"; exon_id "ENSRNOE00000272793"; exon_version "4"; tag "Ensembl_canonical";
2	ensembl	CDS	59071805	59071997	0	+	0	gene_id "ENSRNOG00000042118"; gene_version "5"; transcript_id "ENSRNOT00000161521"; transcript_version "1"; exon_number "42"; gene_name "Cplane1"; gene_source "ensembl"; gene_biotype "protein_coding"; transcript_name "Cplane1-203"; transcript_source "ensembl"; transcript_biotype "protein_coding"; protein_id "ENSRNOP00000099282"; protein_version "1"; tag "Ensembl_canonical";
2	ensembl	exon	59071805	59071997	0	+	.	gene_id "ENSRNOG00000042118"; gene_version "5"; transcript_id "ENSRNOT00000063899"; transcript_version "5"; exon_number "41"; gene_name "Cplane1"; gene_source "ensembl"; gene_biotype "protein_coding"; transcript_name "Cplane1-201"; transcript_source "ensembl"; transcript_biotype "protein_coding"; exon_id "ENSRNOE00000272793"; exon_version "4";
2	ensembl	CDS	59071805	59071997	0	+	0	gene_id "ENSRNOG00000042118"; gene_version "5"; transcript_id "ENSRNOT00000063899"; transcript_version "5"; exon_number "41"; gene_name "Cplane1"; gene_source "ensembl"; gene_biotype "protein_coding"; transcript_name "Cplane1-201"; transcript_source "ensembl"; transcript_biotype "protein_coding"; protein_id "ENSRNOP00000060886"; protein_version "4";
2	ensembl	exon	59071805	59071997	0	+	.	gene_id "ENSRNOG00000042118"; gene_version "5"; transcript_id "ENSRNOT00000159645"; transcript_version "1"; exon_number "40"; gene_name "Cplane1"; gene_source "ensembl"; gene_biotype "protein_coding"; transcript_name "Cplane1-202"; transcript_source "ensembl"; transcript_biotype "protein_coding"; exon_id "ENSRNOE00000272793"; exon_version "4";
2	ensembl	CDS	59071805	59071997	0	+	0	gene_id "ENSRNOG00000042118"; gene_version "5"; transcript_id "ENSRNOT00000159645"; transcript_version "1"; exon_number "40"; gene_name "Cplane1"; gene_source "ensembl"; gene_biotype "protein_coding"; transcript_name "Cplane1-202"; transcript_source "ensembl"; transcript_biotype "protein_coding"; protein_id "ENSRNOP00000110500"; protein_version "1";
2	ensembl	exon	59071805	59071997	0	+	.	gene_id "ENSRNOG00000042118"; gene_version "5"; transcript_id "ENSRNOT00000173401"; transcript_version "1"; exon_number "41"; gene_name "Cplane1"; gene_source "ensembl"; gene_biotype "protein_coding"; transcript_name "Cplane1-204"; transcript_source "ensembl"; transcript_biotype "protein_coding"; exon_id "ENSRNOE00000272793"; exon_version "4";
2	ensembl	CDS	59071805	59071997	0	+	0	gene_id "ENSRNOG00000042118"; gene_version "5"; transcript_id "ENSRNOT00000173401"; transcript_version "1"; exon_number "41"; gene_name "Cplane1"; gene_source "ensembl"; gene_biotype "protein_coding"; transcript_name "Cplane1-204"; transcript_source "ensembl"; transcript_biotype "protein_coding"; protein_id "ENSRNOP00000099291"; protein_version "1";
2	ENSEMBL114_rn	exon	59071805	59071997	1.8781623007661	+	.	gene_id "ENSRNOG00000042118"; transcript_id "ENSRNOG00000042118_tx_10"; exon_id "2_59071805_59071997_+"; exonnum "42"; txlen "10587";
2	ENSEMBL114_rn	exon	59071805	59071997	1.83112944664447	+	.	gene_id "ENSRNOG00000042118"; transcript_id "ENSRNOG00000042118_tx_11"; exon_id "2_59071805_59071997_+"; exonnum "41"; txlen "10478";
2	ENSEMBL114_rn	exon	59071805	59071997	1.05440315868509	+	.	gene_id "ENSRNOG00000042118"; transcript_id "ENSRNOG00000042118_tx_14"; exon_id "2_59071805_59071997_+"; exonnum "40"; txlen "10379";
2	ENSEMBL114_rn	exon	59071805	59071997	0.886781251125783	+	.	gene_id "ENSRNOG00000042118"; transcript_id "ENSRNOG00000042118_tx_17"; exon_id "2_59071805_59071997_+"; exonnum "42"; txlen "10648";
2	ENSEMBL114_rn	exon	59071805	59071997	0.814663401821731	+	.	gene_id "ENSRNOG00000042118"; transcript_id "ENSRNOG00000042118_tx_22"; exon_id "2_59071805_59071997_+"; exonnum "39"; txlen "10270";
2	ENSEMBL114_rn	exon	59071805	59071997	0.69689463444559	+	.	gene_id "ENSRNOG00000042118"; transcript_id "ENSRNOG00000042118_tx_25"; exon_id "2_59071805_59071997_+"; exonnum "39"; txlen "10176";
2	ENSEMBL114_rn	exon	59071805	59071997	0.69689463444559	+	.	gene_id "ENSRNOG00000042118"; transcript_id "ENSRNOG00000042118_tx_26"; exon_id "2_59071805_59071997_+"; exonnum "40"; txlen "10285";
2	ENSEMBL114_rn	exon	59071805	59071997	0.69689463444559	+	.	gene_id "ENSRNOG00000042118"; transcript_id "ENSRNOG00000042118_tx_27"; exon_id "2_59071805_59071997_+"; exonnum "40"; txlen "10245";
2	ENSEMBL114_rn	exon	59071805	59071997	0.69689463444559	+	.	gene_id "ENSRNOG00000042118"; transcript_id "ENSRNOG00000042118_tx_28"; exon_id "2_59071805_59071997_+"; exonnum "41"; txlen "10354";
2	ENSEMBL114_rn	exon	59071805	59071997	0.580401483412103	+	.	gene_id "ENSRNOG00000042118"; transcript_id "ENSRNOG00000042118_tx_31"; exon_id "2_59071805_59071997_+"; exonnum "41"; txlen "10509";
2	ENSEMBL114_rn	exon	59071805	59071997	0.520000394257112	+	.	gene_id "ENSRNOG00000042118"; transcript_id "ENSRNOG00000042118_tx_32"; exon_id "2_59071805_59071997_+"; exonnum "41"; txlen "10368";
2	ENSEMBL114_rn	exon	59071805	59071997	0.519081362813975	+	.	gene_id "ENSRNOG00000042118"; transcript_id "ENSRNOG00000042118_tx_33"; exon_id "2_59071805_59071997_+"; exonnum "27"; txlen "7707";
2	ENSEMBL114_rn	exon	59071805	59071997	0.42332766053695	+	.	gene_id "ENSRNOG00000042118"; transcript_id "ENSRNOG00000042118_tx_35"; exon_id "2_59071805_59071997_+"; exonnum "40"; txlen "10229";
2	ENSEMBL114_rn	exon	59071805	59071997	0.39515179438946	+	.	gene_id "ENSRNOG00000042118"; transcript_id "ENSRNOG00000042118_tx_36"; exon_id "2_59071805_59071997_+"; exonnum "41"; txlen "10448";
2	ENSEMBL114_rn	exon	59071805	59071997	0.34811894026783	+	.	gene_id "ENSRNOG00000042118"; transcript_id "ENSRNOG00000042118_tx_38"; exon_id "2_59071805_59071997_+"; exonnum "40"; txlen "10339";
2	ENSEMBL114_rn	exon	59071805	59071997	0.318829031393757	+	.	gene_id "ENSRNOG00000042118"; transcript_id "ENSRNOG00000042118_tx_39"; exon_id "2_59071805_59071997_+"; exonnum "41"; txlen "9893";
2	ENSEMBL114_rn	exon	59071805	59071997	0.315055401133347	+	.	gene_id "ENSRNOG00000042118"; transcript_id "ENSRNOG00000042118_tx_41"; exon_id "2_59071805_59071997_+"; exonnum "40"; txlen "10259";
2	ENSEMBL114_rn	exon	59071805	59071997	0.297718857730882	+	.	gene_id "ENSRNOG00000042118"; transcript_id "ENSRNOG00000042118_tx_42"; exon_id "2_59071805_59071997_+"; exonnum "39"; txlen "10120";
2	ENSEMBL114_rn	exon	59071805	59071997	0.279272918570022	+	.	gene_id "ENSRNOG00000042118"; transcript_id "ENSRNOG00000042118_tx_43"; exon_id "2_59071805_59071997_+"; exonnum "42"; txlen "10498";
2	ENSEMBL114_rn	exon	59071805	59071997	0.266747092919547	+	.	gene_id "ENSRNOG00000042118"; transcript_id "ENSRNOG00000042118_tx_45"; exon_id "2_59071805_59071997_+"; exonnum "41"; txlen "10359";
2	ENSEMBL114_rn	exon	59071805	59071997	0.233144264601682	+	.	gene_id "ENSRNOG00000042118"; transcript_id "ENSRNOG00000042118_tx_48"; exon_id "2_59071805_59071997_+"; exonnum "40"; txlen "10189";
2	ENSEMBL114_rn	exon	59071805	59071997	0.233144264601682	+	.	gene_id "ENSRNOG00000042118"; transcript_id "ENSRNOG00000042118_tx_49"; exon_id "2_59071805_59071997_+"; exonnum "41"; txlen "10328";
2	ENSEMBL114_rn	exon	59071805	59071997	0.233144264601682	+	.	gene_id "ENSRNOG00000042118"; transcript_id "ENSRNOG00000042118_tx_50"; exon_id "2_59071805_59071997_+"; exonnum "41"; txlen "10298";
2	ENSEMBL114_rn	exon	59071805	59071997	0.233144264601682	+	.	gene_id "ENSRNOG00000042118"; transcript_id "ENSRNOG00000042118_tx_51"; exon_id "2_59071805_59071997_+"; exonnum "42"; txlen "10437";
2	ENSEMBL114_rn	exon	59071805	59071997	0.203047131949085	+	.	gene_id "ENSRNOG00000042118"; transcript_id "ENSRNOG00000042118_tx_54"; exon_id "2_59071805_59071997_+"; exonnum "40"; txlen "10400";
2	ENSEMBL114_rn	exon	59071805	59071997	0.203047131949085	+	.	gene_id "ENSRNOG00000042118"; transcript_id "ENSRNOG00000042118_tx_55"; exon_id "2_59071805_59071997_+"; exonnum "41"; txlen "10539";
2	ENSEMBL114_rn	exon	59071805	59071997	0.0974923763309052	+	.	gene_id "ENSRNOG00000042118"; transcript_id "ENSRNOG00000042118_tx_56"; exon_id "2_59071805_59071997_+"; exonnum "43"; txlen "10717";
2	ENSEMBL114_rn	exon	59071805	59071997	0.00610348455623706	+	.	gene_id "ENSRNOG00000042118"; transcript_id "ENSRNOG00000042118_tx_57"; exon_id "2_59071805_59071997_+"; exonnum "43"; txlen "10640";
2	ENSEMBL114_rn	exon	59071805	59071997	2.64542014025585	+	.	gene_id "ENSRNOG00000042118"; transcript_id "ENSRNOG00000042118_tx_7"; exon_id "2_59071805_59071997_+"; exonnum "41"; txlen "10518";
2	ENSEMBL114_rn	exon	59071805	59071997	2.31501045160083	+	.	gene_id "ENSRNOG00000042118"; transcript_id "ENSRNOG00000042118_tx_9"; exon_id "2_59071805_59071997_+"; exonnum "40"; txlen "10409";
2	ensembl	exon	59072331	59072480	0	+	.	gene_id "ENSRNOG00000042118"; gene_version "5"; transcript_id "ENSRNOT00000161521"; transcript_version "1"; exon_number "43"; gene_name "Cplane1"; gene_source "ensembl"; gene_biotype "protein_coding"; transcript_name "Cplane1-203"; transcript_source "ensembl"; transcript_biotype "protein_coding"; exon_id "ENSRNOE00000591380"; exon_version "1"; tag "Ensembl_canonical";
2	ensembl	CDS	59072331	59072480	0	+	2	gene_id "ENSRNOG00000042118"; gene_version "5"; transcript_id "ENSRNOT00000161521"; transcript_version "1"; exon_number "43"; gene_name "Cplane1"; gene_source "ensembl"; gene_biotype "protein_coding"; transcript_name "Cplane1-203"; transcript_source "ensembl"; transcript_biotype "protein_coding"; protein_id "ENSRNOP00000099282"; protein_version "1"; tag "Ensembl_canonical";
2	ensembl	exon	59072331	59072480	0	+	.	gene_id "ENSRNOG00000042118"; gene_version "5"; transcript_id "ENSRNOT00000063899"; transcript_version "5"; exon_number "42"; gene_name "Cplane1"; gene_source "ensembl"; gene_biotype "protein_coding"; transcript_name "Cplane1-201"; transcript_source "ensembl"; transcript_biotype "protein_coding"; exon_id "ENSRNOE00000591380"; exon_version "1";
2	ensembl	CDS	59072331	59072480	0	+	2	gene_id "ENSRNOG00000042118"; gene_version "5"; transcript_id "ENSRNOT00000063899"; transcript_version "5"; exon_number "42"; gene_name "Cplane1"; gene_source "ensembl"; gene_biotype "protein_coding"; transcript_name "Cplane1-201"; transcript_source "ensembl"; transcript_biotype "protein_coding"; protein_id "ENSRNOP00000060886"; protein_version "4";
2	ensembl	exon	59072331	59072480	0	+	.	gene_id "ENSRNOG00000042118"; gene_version "5"; transcript_id "ENSRNOT00000159645"; transcript_version "1"; exon_number "41"; gene_name "Cplane1"; gene_source "ensembl"; gene_biotype "protein_coding"; transcript_name "Cplane1-202"; transcript_source "ensembl"; transcript_biotype "protein_coding"; exon_id "ENSRNOE00000591380"; exon_version "1";
2	ensembl	CDS	59072331	59072480	0	+	2	gene_id "ENSRNOG00000042118"; gene_version "5"; transcript_id "ENSRNOT00000159645"; transcript_version "1"; exon_number "41"; gene_name "Cplane1"; gene_source "ensembl"; gene_biotype "protein_coding"; transcript_name "Cplane1-202"; transcript_source "ensembl"; transcript_biotype "protein_coding"; protein_id "ENSRNOP00000110500"; protein_version "1";
2	ENSEMBL114_rn	exon	59072331	59072480	1.8781623007661	+	.	gene_id "ENSRNOG00000042118"; transcript_id "ENSRNOG00000042118_tx_10"; exon_id "2_59072331_59072480_+"; exonnum "43"; txlen "10587";
2	ENSEMBL114_rn	exon	59072331	59072480	1.83112944664447	+	.	gene_id "ENSRNOG00000042118"; transcript_id "ENSRNOG00000042118_tx_11"; exon_id "2_59072331_59072480_+"; exonnum "42"; txlen "10478";
2	ENSEMBL114_rn	exon	59072331	59072480	1.05440315868509	+	.	gene_id "ENSRNOG00000042118"; transcript_id "ENSRNOG00000042118_tx_14"; exon_id "2_59072331_59072480_+"; exonnum "41"; txlen "10379";
2	ENSEMBL114_rn	exon	59072331	59072480	0.886781251125783	+	.	gene_id "ENSRNOG00000042118"; transcript_id "ENSRNOG00000042118_tx_17"; exon_id "2_59072331_59072480_+"; exonnum "43"; txlen "10648";
2	ENSEMBL114_rn	exon	59072331	59072480	0.814663401821731	+	.	gene_id "ENSRNOG00000042118"; transcript_id "ENSRNOG00000042118_tx_22"; exon_id "2_59072331_59072480_+"; exonnum "40"; txlen "10270";
2	ENSEMBL114_rn	exon	59072331	59072480	0.69689463444559	+	.	gene_id "ENSRNOG00000042118"; transcript_id "ENSRNOG00000042118_tx_25"; exon_id "2_59072331_59072480_+"; exonnum "40"; txlen "10176";
2	ENSEMBL114_rn	exon	59072331	59072480	0.69689463444559	+	.	gene_id "ENSRNOG00000042118"; transcript_id "ENSRNOG00000042118_tx_26"; exon_id "2_59072331_59072480_+"; exonnum "41"; txlen "10285";
2	ENSEMBL114_rn	exon	59072331	59072480	0.69689463444559	+	.	gene_id "ENSRNOG00000042118"; transcript_id "ENSRNOG00000042118_tx_27"; exon_id "2_59072331_59072480_+"; exonnum "41"; txlen "10245";
2	ENSEMBL114_rn	exon	59072331	59072480	0.69689463444559	+	.	gene_id "ENSRNOG00000042118"; transcript_id "ENSRNOG00000042118_tx_28"; exon_id "2_59072331_59072480_+"; exonnum "42"; txlen "10354";
2	ENSEMBL114_rn	exon	59072331	59072480	0.580401483412103	+	.	gene_id "ENSRNOG00000042118"; transcript_id "ENSRNOG00000042118_tx_31"; exon_id "2_59072331_59072480_+"; exonnum "42"; txlen "10509";
2	ENSEMBL114_rn	exon	59072331	59072480	0.519081362813975	+	.	gene_id "ENSRNOG00000042118"; transcript_id "ENSRNOG00000042118_tx_33"; exon_id "2_59072331_59072480_+"; exonnum "28"; txlen "7707";
2	ENSEMBL114_rn	exon	59072331	59072480	0.39515179438946	+	.	gene_id "ENSRNOG00000042118"; transcript_id "ENSRNOG00000042118_tx_36"; exon_id "2_59072331_59072480_+"; exonnum "42"; txlen "10448";
2	ENSEMBL114_rn	exon	59072331	59072480	0.34811894026783	+	.	gene_id "ENSRNOG00000042118"; transcript_id "ENSRNOG00000042118_tx_38"; exon_id "2_59072331_59072480_+"; exonnum "41"; txlen "10339";
2	ENSEMBL114_rn	exon	59072331	59072480	0.318829031393757	+	.	gene_id "ENSRNOG00000042118"; transcript_id "ENSRNOG00000042118_tx_39"; exon_id "2_59072331_59072480_+"; exonnum "42"; txlen "9893";
2	ENSEMBL114_rn	exon	59072331	59072480	0.203047131949085	+	.	gene_id "ENSRNOG00000042118"; transcript_id "ENSRNOG00000042118_tx_54"; exon_id "2_59072331_59072480_+"; exonnum "41"; txlen "10400";
2	ENSEMBL114_rn	exon	59072331	59072480	0.203047131949085	+	.	gene_id "ENSRNOG00000042118"; transcript_id "ENSRNOG00000042118_tx_55"; exon_id "2_59072331_59072480_+"; exonnum "42"; txlen "10539";
2	ENSEMBL114_rn	exon	59072331	59072480	0.0974923763309052	+	.	gene_id "ENSRNOG00000042118"; transcript_id "ENSRNOG00000042118_tx_56"; exon_id "2_59072331_59072480_+"; exonnum "44"; txlen "10717";
2	ENSEMBL114_rn	exon	59072331	59072480	0.00610348455623706	+	.	gene_id "ENSRNOG00000042118"; transcript_id "ENSRNOG00000042118_tx_57"; exon_id "2_59072331_59072480_+"; exonnum "44"; txlen "10640";
2	ENSEMBL114_rn	exon	59072331	59072480	2.64542014025585	+	.	gene_id "ENSRNOG00000042118"; transcript_id "ENSRNOG00000042118_tx_7"; exon_id "2_59072331_59072480_+"; exonnum "42"; txlen "10518";
2	ENSEMBL114_rn	exon	59072331	59072480	2.31501045160083	+	.	gene_id "ENSRNOG00000042118"; transcript_id "ENSRNOG00000042118_tx_9"; exon_id "2_59072331_59072480_+"; exonnum "41"; txlen "10409";
2	ensembl	exon	59074898	59075262	0	+	.	gene_id "ENSRNOG00000042118"; gene_version "5"; transcript_id "ENSRNOT00000161521"; transcript_version "1"; exon_number "44"; gene_name "Cplane1"; gene_source "ensembl"; gene_biotype "protein_coding"; transcript_name "Cplane1-203"; transcript_source "ensembl"; transcript_biotype "protein_coding"; exon_id "ENSRNOE00000583256"; exon_version "1"; tag "Ensembl_canonical";
2	ensembl	CDS	59074898	59075262	0	+	2	gene_id "ENSRNOG00000042118"; gene_version "5"; transcript_id "ENSRNOT00000161521"; transcript_version "1"; exon_number "44"; gene_name "Cplane1"; gene_source "ensembl"; gene_biotype "protein_coding"; transcript_name "Cplane1-203"; transcript_source "ensembl"; transcript_biotype "protein_coding"; protein_id "ENSRNOP00000099282"; protein_version "1"; tag "Ensembl_canonical";
2	ensembl	exon	59074898	59075262	0	+	.	gene_id "ENSRNOG00000042118"; gene_version "5"; transcript_id "ENSRNOT00000063899"; transcript_version "5"; exon_number "43"; gene_name "Cplane1"; gene_source "ensembl"; gene_biotype "protein_coding"; transcript_name "Cplane1-201"; transcript_source "ensembl"; transcript_biotype "protein_coding"; exon_id "ENSRNOE00000583256"; exon_version "1";
2	ensembl	CDS	59074898	59075262	0	+	2	gene_id "ENSRNOG00000042118"; gene_version "5"; transcript_id "ENSRNOT00000063899"; transcript_version "5"; exon_number "43"; gene_name "Cplane1"; gene_source "ensembl"; gene_biotype "protein_coding"; transcript_name "Cplane1-201"; transcript_source "ensembl"; transcript_biotype "protein_coding"; protein_id "ENSRNOP00000060886"; protein_version "4";
2	ensembl	exon	59074898	59075262	0	+	.	gene_id "ENSRNOG00000042118"; gene_version "5"; transcript_id "ENSRNOT00000159645"; transcript_version "1"; exon_number "42"; gene_name "Cplane1"; gene_source "ensembl"; gene_biotype "protein_coding"; transcript_name "Cplane1-202"; transcript_source "ensembl"; transcript_biotype "protein_coding"; exon_id "ENSRNOE00000583256"; exon_version "1";
2	ensembl	CDS	59074898	59075262	0	+	2	gene_id "ENSRNOG00000042118"; gene_version "5"; transcript_id "ENSRNOT00000159645"; transcript_version "1"; exon_number "42"; gene_name "Cplane1"; gene_source "ensembl"; gene_biotype "protein_coding"; transcript_name "Cplane1-202"; transcript_source "ensembl"; transcript_biotype "protein_coding"; protein_id "ENSRNOP00000110500"; protein_version "1";
2	ensembl	exon	59074898	59075262	0	+	.	gene_id "ENSRNOG00000042118"; gene_version "5"; transcript_id "ENSRNOT00000173401"; transcript_version "1"; exon_number "42"; gene_name "Cplane1"; gene_source "ensembl"; gene_biotype "protein_coding"; transcript_name "Cplane1-204"; transcript_source "ensembl"; transcript_biotype "protein_coding"; exon_id "ENSRNOE00000583256"; exon_version "1";
2	ensembl	CDS	59074898	59075262	0	+	2	gene_id "ENSRNOG00000042118"; gene_version "5"; transcript_id "ENSRNOT00000173401"; transcript_version "1"; exon_number "42"; gene_name "Cplane1"; gene_source "ensembl"; gene_biotype "protein_coding"; transcript_name "Cplane1-204"; transcript_source "ensembl"; transcript_biotype "protein_coding"; protein_id "ENSRNOP00000099291"; protein_version "1";
2	ENSEMBL114_rn	exon	59074898	59075262	1.8781623007661	+	.	gene_id "ENSRNOG00000042118"; transcript_id "ENSRNOG00000042118_tx_10"; exon_id "2_59074898_59075262_+"; exonnum "44"; txlen "10587";
2	ENSEMBL114_rn	exon	59074898	59075262	1.83112944664447	+	.	gene_id "ENSRNOG00000042118"; transcript_id "ENSRNOG00000042118_tx_11"; exon_id "2_59074898_59075262_+"; exonnum "43"; txlen "10478";
2	ENSEMBL114_rn	exon	59074898	59075262	1.05440315868509	+	.	gene_id "ENSRNOG00000042118"; transcript_id "ENSRNOG00000042118_tx_14"; exon_id "2_59074898_59075262_+"; exonnum "42"; txlen "10379";
2	ENSEMBL114_rn	exon	59074898	59075262	0.886781251125783	+	.	gene_id "ENSRNOG00000042118"; transcript_id "ENSRNOG00000042118_tx_17"; exon_id "2_59074898_59075262_+"; exonnum "44"; txlen "10648";
2	ENSEMBL114_rn	exon	59074898	59075262	0.814663401821731	+	.	gene_id "ENSRNOG00000042118"; transcript_id "ENSRNOG00000042118_tx_22"; exon_id "2_59074898_59075262_+"; exonnum "41"; txlen "10270";
2	ENSEMBL114_rn	exon	59074898	59075262	0.69689463444559	+	.	gene_id "ENSRNOG00000042118"; transcript_id "ENSRNOG00000042118_tx_25"; exon_id "2_59074898_59075262_+"; exonnum "41"; txlen "10176";
2	ENSEMBL114_rn	exon	59074898	59075262	0.69689463444559	+	.	gene_id "ENSRNOG00000042118"; transcript_id "ENSRNOG00000042118_tx_26"; exon_id "2_59074898_59075262_+"; exonnum "42"; txlen "10285";
2	ENSEMBL114_rn	exon	59074898	59075262	0.69689463444559	+	.	gene_id "ENSRNOG00000042118"; transcript_id "ENSRNOG00000042118_tx_27"; exon_id "2_59074898_59075262_+"; exonnum "42"; txlen "10245";
2	ENSEMBL114_rn	exon	59074898	59075262	0.69689463444559	+	.	gene_id "ENSRNOG00000042118"; transcript_id "ENSRNOG00000042118_tx_28"; exon_id "2_59074898_59075262_+"; exonnum "43"; txlen "10354";
2	ENSEMBL114_rn	exon	59074898	59075262	0.580401483412103	+	.	gene_id "ENSRNOG00000042118"; transcript_id "ENSRNOG00000042118_tx_31"; exon_id "2_59074898_59075262_+"; exonnum "43"; txlen "10509";
2	ENSEMBL114_rn	exon	59074898	59075262	0.520000394257112	+	.	gene_id "ENSRNOG00000042118"; transcript_id "ENSRNOG00000042118_tx_32"; exon_id "2_59074898_59075262_+"; exonnum "42"; txlen "10368";
2	ENSEMBL114_rn	exon	59074898	59075262	0.519081362813975	+	.	gene_id "ENSRNOG00000042118"; transcript_id "ENSRNOG00000042118_tx_33"; exon_id "2_59074898_59075262_+"; exonnum "29"; txlen "7707";
2	ENSEMBL114_rn	exon	59074898	59075262	0.42332766053695	+	.	gene_id "ENSRNOG00000042118"; transcript_id "ENSRNOG00000042118_tx_35"; exon_id "2_59074898_59075262_+"; exonnum "41"; txlen "10229";
2	ENSEMBL114_rn	exon	59074898	59075262	0.39515179438946	+	.	gene_id "ENSRNOG00000042118"; transcript_id "ENSRNOG00000042118_tx_36"; exon_id "2_59074898_59075262_+"; exonnum "43"; txlen "10448";
2	ENSEMBL114_rn	exon	59074898	59075262	0.34811894026783	+	.	gene_id "ENSRNOG00000042118"; transcript_id "ENSRNOG00000042118_tx_38"; exon_id "2_59074898_59075262_+"; exonnum "42"; txlen "10339";
2	ENSEMBL114_rn	exon	59074898	59075262	0.318829031393757	+	.	gene_id "ENSRNOG00000042118"; transcript_id "ENSRNOG00000042118_tx_39"; exon_id "2_59074898_59075262_+"; exonnum "43"; txlen "9893";
2	ENSEMBL114_rn	exon	59074898	59075262	0.315055401133347	+	.	gene_id "ENSRNOG00000042118"; transcript_id "ENSRNOG00000042118_tx_41"; exon_id "2_59074898_59075262_+"; exonnum "41"; txlen "10259";
2	ENSEMBL114_rn	exon	59074898	59075262	0.297718857730882	+	.	gene_id "ENSRNOG00000042118"; transcript_id "ENSRNOG00000042118_tx_42"; exon_id "2_59074898_59075262_+"; exonnum "40"; txlen "10120";
2	ENSEMBL114_rn	exon	59074898	59075262	0.279272918570022	+	.	gene_id "ENSRNOG00000042118"; transcript_id "ENSRNOG00000042118_tx_43"; exon_id "2_59074898_59075262_+"; exonnum "43"; txlen "10498";
2	ENSEMBL114_rn	exon	59074898	59075262	0.266747092919547	+	.	gene_id "ENSRNOG00000042118"; transcript_id "ENSRNOG00000042118_tx_45"; exon_id "2_59074898_59075262_+"; exonnum "42"; txlen "10359";
2	ENSEMBL114_rn	exon	59074898	59075262	0.233144264601682	+	.	gene_id "ENSRNOG00000042118"; transcript_id "ENSRNOG00000042118_tx_48"; exon_id "2_59074898_59075262_+"; exonnum "41"; txlen "10189";
2	ENSEMBL114_rn	exon	59074898	59075262	0.233144264601682	+	.	gene_id "ENSRNOG00000042118"; transcript_id "ENSRNOG00000042118_tx_49"; exon_id "2_59074898_59075262_+"; exonnum "42"; txlen "10328";
2	ENSEMBL114_rn	exon	59074898	59075262	0.233144264601682	+	.	gene_id "ENSRNOG00000042118"; transcript_id "ENSRNOG00000042118_tx_50"; exon_id "2_59074898_59075262_+"; exonnum "42"; txlen "10298";
2	ENSEMBL114_rn	exon	59074898	59075262	0.233144264601682	+	.	gene_id "ENSRNOG00000042118"; transcript_id "ENSRNOG00000042118_tx_51"; exon_id "2_59074898_59075262_+"; exonnum "43"; txlen "10437";
2	ENSEMBL114_rn	exon	59074898	59075262	0.203047131949085	+	.	gene_id "ENSRNOG00000042118"; transcript_id "ENSRNOG00000042118_tx_54"; exon_id "2_59074898_59075262_+"; exonnum "42"; txlen "10400";
2	ENSEMBL114_rn	exon	59074898	59075262	0.203047131949085	+	.	gene_id "ENSRNOG00000042118"; transcript_id "ENSRNOG00000042118_tx_55"; exon_id "2_59074898_59075262_+"; exonnum "43"; txlen "10539";
2	ENSEMBL114_rn	exon	59074898	59075262	0.0974923763309052	+	.	gene_id "ENSRNOG00000042118"; transcript_id "ENSRNOG00000042118_tx_56"; exon_id "2_59074898_59075262_+"; exonnum "45"; txlen "10717";
2	ENSEMBL114_rn	exon	59074898	59075262	0.00610348455623706	+	.	gene_id "ENSRNOG00000042118"; transcript_id "ENSRNOG00000042118_tx_57"; exon_id "2_59074898_59075262_+"; exonnum "45"; txlen "10640";
2	ENSEMBL114_rn	exon	59074898	59075262	2.64542014025585	+	.	gene_id "ENSRNOG00000042118"; transcript_id "ENSRNOG00000042118_tx_7"; exon_id "2_59074898_59075262_+"; exonnum "43"; txlen "10518";
2	ENSEMBL114_rn	exon	59074898	59075262	2.31501045160083	+	.	gene_id "ENSRNOG00000042118"; transcript_id "ENSRNOG00000042118_tx_9"; exon_id "2_59074898_59075262_+"; exonnum "42"; txlen "10409";
2	ensembl	exon	59080914	59080998	0	+	.	gene_id "ENSRNOG00000042118"; gene_version "5"; transcript_id "ENSRNOT00000161521"; transcript_version "1"; exon_number "45"; gene_name "Cplane1"; gene_source "ensembl"; gene_biotype "protein_coding"; transcript_name "Cplane1-203"; transcript_source "ensembl"; transcript_biotype "protein_coding"; exon_id "ENSRNOE00000647682"; exon_version "1"; tag "Ensembl_canonical";
2	ensembl	CDS	59080914	59080998	0	+	0	gene_id "ENSRNOG00000042118"; gene_version "5"; transcript_id "ENSRNOT00000161521"; transcript_version "1"; exon_number "45"; gene_name "Cplane1"; gene_source "ensembl"; gene_biotype "protein_coding"; transcript_name "Cplane1-203"; transcript_source "ensembl"; transcript_biotype "protein_coding"; protein_id "ENSRNOP00000099282"; protein_version "1"; tag "Ensembl_canonical";
2	ensembl	exon	59080914	59080998	0	+	.	gene_id "ENSRNOG00000042118"; gene_version "5"; transcript_id "ENSRNOT00000063899"; transcript_version "5"; exon_number "44"; gene_name "Cplane1"; gene_source "ensembl"; gene_biotype "protein_coding"; transcript_name "Cplane1-201"; transcript_source "ensembl"; transcript_biotype "protein_coding"; exon_id "ENSRNOE00000647682"; exon_version "1";
2	ensembl	CDS	59080914	59080998	0	+	0	gene_id "ENSRNOG00000042118"; gene_version "5"; transcript_id "ENSRNOT00000063899"; transcript_version "5"; exon_number "44"; gene_name "Cplane1"; gene_source "ensembl"; gene_biotype "protein_coding"; transcript_name "Cplane1-201"; transcript_source "ensembl"; transcript_biotype "protein_coding"; protein_id "ENSRNOP00000060886"; protein_version "4";
2	ensembl	exon	59080914	59080998	0	+	.	gene_id "ENSRNOG00000042118"; gene_version "5"; transcript_id "ENSRNOT00000159645"; transcript_version "1"; exon_number "43"; gene_name "Cplane1"; gene_source "ensembl"; gene_biotype "protein_coding"; transcript_name "Cplane1-202"; transcript_source "ensembl"; transcript_biotype "protein_coding"; exon_id "ENSRNOE00000647682"; exon_version "1";
2	ensembl	CDS	59080914	59080998	0	+	0	gene_id "ENSRNOG00000042118"; gene_version "5"; transcript_id "ENSRNOT00000159645"; transcript_version "1"; exon_number "43"; gene_name "Cplane1"; gene_source "ensembl"; gene_biotype "protein_coding"; transcript_name "Cplane1-202"; transcript_source "ensembl"; transcript_biotype "protein_coding"; protein_id "ENSRNOP00000110500"; protein_version "1";
2	ensembl	exon	59080914	59080998	0	+	.	gene_id "ENSRNOG00000042118"; gene_version "5"; transcript_id "ENSRNOT00000173401"; transcript_version "1"; exon_number "43"; gene_name "Cplane1"; gene_source "ensembl"; gene_biotype "protein_coding"; transcript_name "Cplane1-204"; transcript_source "ensembl"; transcript_biotype "protein_coding"; exon_id "ENSRNOE00000647682"; exon_version "1";
2	ensembl	CDS	59080914	59080998	0	+	0	gene_id "ENSRNOG00000042118"; gene_version "5"; transcript_id "ENSRNOT00000173401"; transcript_version "1"; exon_number "43"; gene_name "Cplane1"; gene_source "ensembl"; gene_biotype "protein_coding"; transcript_name "Cplane1-204"; transcript_source "ensembl"; transcript_biotype "protein_coding"; protein_id "ENSRNOP00000099291"; protein_version "1";
2	ENSEMBL114_rn	exon	59080914	59080998	1.8781623007661	+	.	gene_id "ENSRNOG00000042118"; transcript_id "ENSRNOG00000042118_tx_10"; exon_id "2_59080914_59080998_+"; exonnum "45"; txlen "10587";
2	ENSEMBL114_rn	exon	59080914	59080998	1.83112944664447	+	.	gene_id "ENSRNOG00000042118"; transcript_id "ENSRNOG00000042118_tx_11"; exon_id "2_59080914_59080998_+"; exonnum "44"; txlen "10478";
2	ENSEMBL114_rn	exon	59080914	59080998	1.05440315868509	+	.	gene_id "ENSRNOG00000042118"; transcript_id "ENSRNOG00000042118_tx_14"; exon_id "2_59080914_59080998_+"; exonnum "43"; txlen "10379";
2	ENSEMBL114_rn	exon	59080914	59080998	0.886781251125783	+	.	gene_id "ENSRNOG00000042118"; transcript_id "ENSRNOG00000042118_tx_17"; exon_id "2_59080914_59080998_+"; exonnum "45"; txlen "10648";
2	ENSEMBL114_rn	exon	59080914	59080998	0.814663401821731	+	.	gene_id "ENSRNOG00000042118"; transcript_id "ENSRNOG00000042118_tx_22"; exon_id "2_59080914_59080998_+"; exonnum "42"; txlen "10270";
2	ENSEMBL114_rn	exon	59080914	59080998	0.69689463444559	+	.	gene_id "ENSRNOG00000042118"; transcript_id "ENSRNOG00000042118_tx_25"; exon_id "2_59080914_59080998_+"; exonnum "42"; txlen "10176";
2	ENSEMBL114_rn	exon	59080914	59080998	0.69689463444559	+	.	gene_id "ENSRNOG00000042118"; transcript_id "ENSRNOG00000042118_tx_26"; exon_id "2_59080914_59080998_+"; exonnum "43"; txlen "10285";
2	ENSEMBL114_rn	exon	59080914	59080998	0.69689463444559	+	.	gene_id "ENSRNOG00000042118"; transcript_id "ENSRNOG00000042118_tx_27"; exon_id "2_59080914_59080998_+"; exonnum "43"; txlen "10245";
2	ENSEMBL114_rn	exon	59080914	59080998	0.69689463444559	+	.	gene_id "ENSRNOG00000042118"; transcript_id "ENSRNOG00000042118_tx_28"; exon_id "2_59080914_59080998_+"; exonnum "44"; txlen "10354";
2	ENSEMBL114_rn	exon	59080914	59080998	0.580401483412103	+	.	gene_id "ENSRNOG00000042118"; transcript_id "ENSRNOG00000042118_tx_31"; exon_id "2_59080914_59080998_+"; exonnum "44"; txlen "10509";
2	ENSEMBL114_rn	exon	59080914	59080998	0.520000394257112	+	.	gene_id "ENSRNOG00000042118"; transcript_id "ENSRNOG00000042118_tx_32"; exon_id "2_59080914_59080998_+"; exonnum "43"; txlen "10368";
2	ENSEMBL114_rn	exon	59080914	59080998	0.519081362813975	+	.	gene_id "ENSRNOG00000042118"; transcript_id "ENSRNOG00000042118_tx_33"; exon_id "2_59080914_59080998_+"; exonnum "30"; txlen "7707";
2	ENSEMBL114_rn	exon	59080914	59080998	0.42332766053695	+	.	gene_id "ENSRNOG00000042118"; transcript_id "ENSRNOG00000042118_tx_35"; exon_id "2_59080914_59080998_+"; exonnum "42"; txlen "10229";
2	ENSEMBL114_rn	exon	59080914	59080998	0.39515179438946	+	.	gene_id "ENSRNOG00000042118"; transcript_id "ENSRNOG00000042118_tx_36"; exon_id "2_59080914_59080998_+"; exonnum "44"; txlen "10448";
2	ENSEMBL114_rn	exon	59080914	59080998	0.34811894026783	+	.	gene_id "ENSRNOG00000042118"; transcript_id "ENSRNOG00000042118_tx_38"; exon_id "2_59080914_59080998_+"; exonnum "43"; txlen "10339";
2	ENSEMBL114_rn	exon	59080914	59080998	0.318829031393757	+	.	gene_id "ENSRNOG00000042118"; transcript_id "ENSRNOG00000042118_tx_39"; exon_id "2_59080914_59080998_+"; exonnum "44"; txlen "9893";
2	ENSEMBL114_rn	exon	59080914	59080998	0.315055401133347	+	.	gene_id "ENSRNOG00000042118"; transcript_id "ENSRNOG00000042118_tx_41"; exon_id "2_59080914_59080998_+"; exonnum "42"; txlen "10259";
2	ENSEMBL114_rn	exon	59080914	59080998	0.297718857730882	+	.	gene_id "ENSRNOG00000042118"; transcript_id "ENSRNOG00000042118_tx_42"; exon_id "2_59080914_59080998_+"; exonnum "41"; txlen "10120";
2	ENSEMBL114_rn	exon	59080914	59080998	0.279272918570022	+	.	gene_id "ENSRNOG00000042118"; transcript_id "ENSRNOG00000042118_tx_43"; exon_id "2_59080914_59080998_+"; exonnum "44"; txlen "10498";
2	ENSEMBL114_rn	exon	59080914	59080998	0.266747092919547	+	.	gene_id "ENSRNOG00000042118"; transcript_id "ENSRNOG00000042118_tx_45"; exon_id "2_59080914_59080998_+"; exonnum "43"; txlen "10359";
2	ENSEMBL114_rn	exon	59080914	59080998	0.233144264601682	+	.	gene_id "ENSRNOG00000042118"; transcript_id "ENSRNOG00000042118_tx_48"; exon_id "2_59080914_59080998_+"; exonnum "42"; txlen "10189";
2	ENSEMBL114_rn	exon	59080914	59080998	0.233144264601682	+	.	gene_id "ENSRNOG00000042118"; transcript_id "ENSRNOG00000042118_tx_49"; exon_id "2_59080914_59080998_+"; exonnum "43"; txlen "10328";
2	ENSEMBL114_rn	exon	59080914	59080998	0.233144264601682	+	.	gene_id "ENSRNOG00000042118"; transcript_id "ENSRNOG00000042118_tx_50"; exon_id "2_59080914_59080998_+"; exonnum "43"; txlen "10298";
2	ENSEMBL114_rn	exon	59080914	59080998	0.233144264601682	+	.	gene_id "ENSRNOG00000042118"; transcript_id "ENSRNOG00000042118_tx_51"; exon_id "2_59080914_59080998_+"; exonnum "44"; txlen "10437";
2	ENSEMBL114_rn	exon	59080914	59080998	0.203047131949085	+	.	gene_id "ENSRNOG00000042118"; transcript_id "ENSRNOG00000042118_tx_54"; exon_id "2_59080914_59080998_+"; exonnum "43"; txlen "10400";
2	ENSEMBL114_rn	exon	59080914	59080998	0.203047131949085	+	.	gene_id "ENSRNOG00000042118"; transcript_id "ENSRNOG00000042118_tx_55"; exon_id "2_59080914_59080998_+"; exonnum "44"; txlen "10539";
2	ENSEMBL114_rn	exon	59080914	59080998	0.0974923763309052	+	.	gene_id "ENSRNOG00000042118"; transcript_id "ENSRNOG00000042118_tx_56"; exon_id "2_59080914_59080998_+"; exonnum "46"; txlen "10717";
2	ENSEMBL114_rn	exon	59080914	59080998	0.00610348455623706	+	.	gene_id "ENSRNOG00000042118"; transcript_id "ENSRNOG00000042118_tx_57"; exon_id "2_59080914_59080998_+"; exonnum "46"; txlen "10640";
2	ENSEMBL114_rn	exon	59080914	59080998	2.64542014025585	+	.	gene_id "ENSRNOG00000042118"; transcript_id "ENSRNOG00000042118_tx_7"; exon_id "2_59080914_59080998_+"; exonnum "44"; txlen "10518";
2	ENSEMBL114_rn	exon	59080914	59080998	2.31501045160083	+	.	gene_id "ENSRNOG00000042118"; transcript_id "ENSRNOG00000042118_tx_9"; exon_id "2_59080914_59080998_+"; exonnum "43"; txlen "10409";
2	ensembl	exon	59082087	59082251	0	+	.	gene_id "ENSRNOG00000042118"; gene_version "5"; transcript_id "ENSRNOT00000161521"; transcript_version "1"; exon_number "46"; gene_name "Cplane1"; gene_source "ensembl"; gene_biotype "protein_coding"; transcript_name "Cplane1-203"; transcript_source "ensembl"; transcript_biotype "protein_coding"; exon_id "ENSRNOE00000613879"; exon_version "1"; tag "Ensembl_canonical";
2	ensembl	CDS	59082087	59082251	0	+	2	gene_id "ENSRNOG00000042118"; gene_version "5"; transcript_id "ENSRNOT00000161521"; transcript_version "1"; exon_number "46"; gene_name "Cplane1"; gene_source "ensembl"; gene_biotype "protein_coding"; transcript_name "Cplane1-203"; transcript_source "ensembl"; transcript_biotype "protein_coding"; protein_id "ENSRNOP00000099282"; protein_version "1"; tag "Ensembl_canonical";
2	ensembl	exon	59082087	59082251	0	+	.	gene_id "ENSRNOG00000042118"; gene_version "5"; transcript_id "ENSRNOT00000063899"; transcript_version "5"; exon_number "45"; gene_name "Cplane1"; gene_source "ensembl"; gene_biotype "protein_coding"; transcript_name "Cplane1-201"; transcript_source "ensembl"; transcript_biotype "protein_coding"; exon_id "ENSRNOE00000613879"; exon_version "1";
2	ensembl	CDS	59082087	59082251	0	+	2	gene_id "ENSRNOG00000042118"; gene_version "5"; transcript_id "ENSRNOT00000063899"; transcript_version "5"; exon_number "45"; gene_name "Cplane1"; gene_source "ensembl"; gene_biotype "protein_coding"; transcript_name "Cplane1-201"; transcript_source "ensembl"; transcript_biotype "protein_coding"; protein_id "ENSRNOP00000060886"; protein_version "4";
2	ensembl	exon	59082087	59082251	0	+	.	gene_id "ENSRNOG00000042118"; gene_version "5"; transcript_id "ENSRNOT00000159645"; transcript_version "1"; exon_number "44"; gene_name "Cplane1"; gene_source "ensembl"; gene_biotype "protein_coding"; transcript_name "Cplane1-202"; transcript_source "ensembl"; transcript_biotype "protein_coding"; exon_id "ENSRNOE00000613879"; exon_version "1";
2	ensembl	CDS	59082087	59082251	0	+	2	gene_id "ENSRNOG00000042118"; gene_version "5"; transcript_id "ENSRNOT00000159645"; transcript_version "1"; exon_number "44"; gene_name "Cplane1"; gene_source "ensembl"; gene_biotype "protein_coding"; transcript_name "Cplane1-202"; transcript_source "ensembl"; transcript_biotype "protein_coding"; protein_id "ENSRNOP00000110500"; protein_version "1";
2	ensembl	exon	59082087	59082251	0	+	.	gene_id "ENSRNOG00000042118"; gene_version "5"; transcript_id "ENSRNOT00000173401"; transcript_version "1"; exon_number "44"; gene_name "Cplane1"; gene_source "ensembl"; gene_biotype "protein_coding"; transcript_name "Cplane1-204"; transcript_source "ensembl"; transcript_biotype "protein_coding"; exon_id "ENSRNOE00000613879"; exon_version "1";
2	ensembl	CDS	59082087	59082251	0	+	2	gene_id "ENSRNOG00000042118"; gene_version "5"; transcript_id "ENSRNOT00000173401"; transcript_version "1"; exon_number "44"; gene_name "Cplane1"; gene_source "ensembl"; gene_biotype "protein_coding"; transcript_name "Cplane1-204"; transcript_source "ensembl"; transcript_biotype "protein_coding"; protein_id "ENSRNOP00000099291"; protein_version "1";
2	ENSEMBL114_rn	exon	59082087	59082251	1.8781623007661	+	.	gene_id "ENSRNOG00000042118"; transcript_id "ENSRNOG00000042118_tx_10"; exon_id "2_59082087_59082251_+"; exonnum "46"; txlen "10587";
2	ENSEMBL114_rn	exon	59082087	59082251	1.83112944664447	+	.	gene_id "ENSRNOG00000042118"; transcript_id "ENSRNOG00000042118_tx_11"; exon_id "2_59082087_59082251_+"; exonnum "45"; txlen "10478";
2	ENSEMBL114_rn	exon	59082087	59082251	1.05440315868509	+	.	gene_id "ENSRNOG00000042118"; transcript_id "ENSRNOG00000042118_tx_14"; exon_id "2_59082087_59082251_+"; exonnum "44"; txlen "10379";
2	ENSEMBL114_rn	exon	59082087	59082251	0.886781251125783	+	.	gene_id "ENSRNOG00000042118"; transcript_id "ENSRNOG00000042118_tx_17"; exon_id "2_59082087_59082251_+"; exonnum "46"; txlen "10648";
2	ENSEMBL114_rn	exon	59082087	59082251	0.814663401821731	+	.	gene_id "ENSRNOG00000042118"; transcript_id "ENSRNOG00000042118_tx_22"; exon_id "2_59082087_59082251_+"; exonnum "43"; txlen "10270";
2	ENSEMBL114_rn	exon	59082087	59082251	0.69689463444559	+	.	gene_id "ENSRNOG00000042118"; transcript_id "ENSRNOG00000042118_tx_25"; exon_id "2_59082087_59082251_+"; exonnum "43"; txlen "10176";
2	ENSEMBL114_rn	exon	59082087	59082251	0.69689463444559	+	.	gene_id "ENSRNOG00000042118"; transcript_id "ENSRNOG00000042118_tx_26"; exon_id "2_59082087_59082251_+"; exonnum "44"; txlen "10285";
2	ENSEMBL114_rn	exon	59082087	59082251	0.69689463444559	+	.	gene_id "ENSRNOG00000042118"; transcript_id "ENSRNOG00000042118_tx_27"; exon_id "2_59082087_59082251_+"; exonnum "44"; txlen "10245";
2	ENSEMBL114_rn	exon	59082087	59082251	0.69689463444559	+	.	gene_id "ENSRNOG00000042118"; transcript_id "ENSRNOG00000042118_tx_28"; exon_id "2_59082087_59082251_+"; exonnum "45"; txlen "10354";
2	ENSEMBL114_rn	exon	59082087	59082251	0.580401483412103	+	.	gene_id "ENSRNOG00000042118"; transcript_id "ENSRNOG00000042118_tx_31"; exon_id "2_59082087_59082251_+"; exonnum "45"; txlen "10509";
2	ENSEMBL114_rn	exon	59082087	59082251	0.520000394257112	+	.	gene_id "ENSRNOG00000042118"; transcript_id "ENSRNOG00000042118_tx_32"; exon_id "2_59082087_59082251_+"; exonnum "44"; txlen "10368";
2	ENSEMBL114_rn	exon	59082087	59082251	0.519081362813975	+	.	gene_id "ENSRNOG00000042118"; transcript_id "ENSRNOG00000042118_tx_33"; exon_id "2_59082087_59082251_+"; exonnum "31"; txlen "7707";
2	ENSEMBL114_rn	exon	59082087	59082251	0.42332766053695	+	.	gene_id "ENSRNOG00000042118"; transcript_id "ENSRNOG00000042118_tx_35"; exon_id "2_59082087_59082251_+"; exonnum "43"; txlen "10229";
2	ENSEMBL114_rn	exon	59082087	59082251	0.39515179438946	+	.	gene_id "ENSRNOG00000042118"; transcript_id "ENSRNOG00000042118_tx_36"; exon_id "2_59082087_59082251_+"; exonnum "45"; txlen "10448";
2	ENSEMBL114_rn	exon	59082087	59082251	0.34811894026783	+	.	gene_id "ENSRNOG00000042118"; transcript_id "ENSRNOG00000042118_tx_38"; exon_id "2_59082087_59082251_+"; exonnum "44"; txlen "10339";
2	ENSEMBL114_rn	exon	59082087	59082251	0.318829031393757	+	.	gene_id "ENSRNOG00000042118"; transcript_id "ENSRNOG00000042118_tx_39"; exon_id "2_59082087_59082251_+"; exonnum "45"; txlen "9893";
2	ENSEMBL114_rn	exon	59082087	59082251	0.315055401133347	+	.	gene_id "ENSRNOG00000042118"; transcript_id "ENSRNOG00000042118_tx_41"; exon_id "2_59082087_59082251_+"; exonnum "43"; txlen "10259";
2	ENSEMBL114_rn	exon	59082087	59082251	0.297718857730882	+	.	gene_id "ENSRNOG00000042118"; transcript_id "ENSRNOG00000042118_tx_42"; exon_id "2_59082087_59082251_+"; exonnum "42"; txlen "10120";
2	ENSEMBL114_rn	exon	59082087	59082251	0.279272918570022	+	.	gene_id "ENSRNOG00000042118"; transcript_id "ENSRNOG00000042118_tx_43"; exon_id "2_59082087_59082251_+"; exonnum "45"; txlen "10498";
2	ENSEMBL114_rn	exon	59082087	59082251	0.266747092919547	+	.	gene_id "ENSRNOG00000042118"; transcript_id "ENSRNOG00000042118_tx_45"; exon_id "2_59082087_59082251_+"; exonnum "44"; txlen "10359";
2	ENSEMBL114_rn	exon	59082087	59082251	0.233144264601682	+	.	gene_id "ENSRNOG00000042118"; transcript_id "ENSRNOG00000042118_tx_48"; exon_id "2_59082087_59082251_+"; exonnum "43"; txlen "10189";
2	ENSEMBL114_rn	exon	59082087	59082251	0.233144264601682	+	.	gene_id "ENSRNOG00000042118"; transcript_id "ENSRNOG00000042118_tx_49"; exon_id "2_59082087_59082251_+"; exonnum "44"; txlen "10328";
2	ENSEMBL114_rn	exon	59082087	59082251	0.233144264601682	+	.	gene_id "ENSRNOG00000042118"; transcript_id "ENSRNOG00000042118_tx_50"; exon_id "2_59082087_59082251_+"; exonnum "44"; txlen "10298";
2	ENSEMBL114_rn	exon	59082087	59082251	0.233144264601682	+	.	gene_id "ENSRNOG00000042118"; transcript_id "ENSRNOG00000042118_tx_51"; exon_id "2_59082087_59082251_+"; exonnum "45"; txlen "10437";
2	ENSEMBL114_rn	exon	59082087	59082251	0.203047131949085	+	.	gene_id "ENSRNOG00000042118"; transcript_id "ENSRNOG00000042118_tx_54"; exon_id "2_59082087_59082251_+"; exonnum "44"; txlen "10400";
2	ENSEMBL114_rn	exon	59082087	59082251	0.203047131949085	+	.	gene_id "ENSRNOG00000042118"; transcript_id "ENSRNOG00000042118_tx_55"; exon_id "2_59082087_59082251_+"; exonnum "45"; txlen "10539";
2	ENSEMBL114_rn	exon	59082087	59082251	0.0974923763309052	+	.	gene_id "ENSRNOG00000042118"; transcript_id "ENSRNOG00000042118_tx_56"; exon_id "2_59082087_59082251_+"; exonnum "47"; txlen "10717";
2	ENSEMBL114_rn	exon	59082087	59082251	0.00610348455623706	+	.	gene_id "ENSRNOG00000042118"; transcript_id "ENSRNOG00000042118_tx_57"; exon_id "2_59082087_59082251_+"; exonnum "47"; txlen "10640";
2	ENSEMBL114_rn	exon	59082087	59082251	2.64542014025585	+	.	gene_id "ENSRNOG00000042118"; transcript_id "ENSRNOG00000042118_tx_7"; exon_id "2_59082087_59082251_+"; exonnum "45"; txlen "10518";
2	ENSEMBL114_rn	exon	59082087	59082251	2.31501045160083	+	.	gene_id "ENSRNOG00000042118"; transcript_id "ENSRNOG00000042118_tx_9"; exon_id "2_59082087_59082251_+"; exonnum "44"; txlen "10409";
2	ensembl	exon	59085289	59085319	0	+	.	gene_id "ENSRNOG00000042118"; gene_version "5"; transcript_id "ENSRNOT00000161521"; transcript_version "1"; exon_number "47"; gene_name "Cplane1"; gene_source "ensembl"; gene_biotype "protein_coding"; transcript_name "Cplane1-203"; transcript_source "ensembl"; transcript_biotype "protein_coding"; exon_id "ENSRNOE00000620512"; exon_version "1"; tag "Ensembl_canonical";
2	ensembl	CDS	59085289	59085319	0	+	2	gene_id "ENSRNOG00000042118"; gene_version "5"; transcript_id "ENSRNOT00000161521"; transcript_version "1"; exon_number "47"; gene_name "Cplane1"; gene_source "ensembl"; gene_biotype "protein_coding"; transcript_name "Cplane1-203"; transcript_source "ensembl"; transcript_biotype "protein_coding"; protein_id "ENSRNOP00000099282"; protein_version "1"; tag "Ensembl_canonical";
2	ensembl	exon	59085289	59085319	0	+	.	gene_id "ENSRNOG00000042118"; gene_version "5"; transcript_id "ENSRNOT00000063899"; transcript_version "5"; exon_number "46"; gene_name "Cplane1"; gene_source "ensembl"; gene_biotype "protein_coding"; transcript_name "Cplane1-201"; transcript_source "ensembl"; transcript_biotype "protein_coding"; exon_id "ENSRNOE00000620512"; exon_version "1";
2	ensembl	CDS	59085289	59085319	0	+	2	gene_id "ENSRNOG00000042118"; gene_version "5"; transcript_id "ENSRNOT00000063899"; transcript_version "5"; exon_number "46"; gene_name "Cplane1"; gene_source "ensembl"; gene_biotype "protein_coding"; transcript_name "Cplane1-201"; transcript_source "ensembl"; transcript_biotype "protein_coding"; protein_id "ENSRNOP00000060886"; protein_version "4";
2	ensembl	exon	59085289	59085319	0	+	.	gene_id "ENSRNOG00000042118"; gene_version "5"; transcript_id "ENSRNOT00000159645"; transcript_version "1"; exon_number "45"; gene_name "Cplane1"; gene_source "ensembl"; gene_biotype "protein_coding"; transcript_name "Cplane1-202"; transcript_source "ensembl"; transcript_biotype "protein_coding"; exon_id "ENSRNOE00000620512"; exon_version "1";
2	ensembl	CDS	59085289	59085319	0	+	2	gene_id "ENSRNOG00000042118"; gene_version "5"; transcript_id "ENSRNOT00000159645"; transcript_version "1"; exon_number "45"; gene_name "Cplane1"; gene_source "ensembl"; gene_biotype "protein_coding"; transcript_name "Cplane1-202"; transcript_source "ensembl"; transcript_biotype "protein_coding"; protein_id "ENSRNOP00000110500"; protein_version "1";
2	ensembl	exon	59085289	59085319	0	+	.	gene_id "ENSRNOG00000042118"; gene_version "5"; transcript_id "ENSRNOT00000173401"; transcript_version "1"; exon_number "45"; gene_name "Cplane1"; gene_source "ensembl"; gene_biotype "protein_coding"; transcript_name "Cplane1-204"; transcript_source "ensembl"; transcript_biotype "protein_coding"; exon_id "ENSRNOE00000620512"; exon_version "1";
2	ensembl	CDS	59085289	59085319	0	+	2	gene_id "ENSRNOG00000042118"; gene_version "5"; transcript_id "ENSRNOT00000173401"; transcript_version "1"; exon_number "45"; gene_name "Cplane1"; gene_source "ensembl"; gene_biotype "protein_coding"; transcript_name "Cplane1-204"; transcript_source "ensembl"; transcript_biotype "protein_coding"; protein_id "ENSRNOP00000099291"; protein_version "1";
2	ENSEMBL114_rn	exon	59085289	59085319	1.8781623007661	+	.	gene_id "ENSRNOG00000042118"; transcript_id "ENSRNOG00000042118_tx_10"; exon_id "2_59085289_59085319_+"; exonnum "47"; txlen "10587";
2	ENSEMBL114_rn	exon	59085289	59085319	1.83112944664447	+	.	gene_id "ENSRNOG00000042118"; transcript_id "ENSRNOG00000042118_tx_11"; exon_id "2_59085289_59085319_+"; exonnum "46"; txlen "10478";
2	ENSEMBL114_rn	exon	59085289	59085319	1.05440315868509	+	.	gene_id "ENSRNOG00000042118"; transcript_id "ENSRNOG00000042118_tx_14"; exon_id "2_59085289_59085319_+"; exonnum "45"; txlen "10379";
2	ENSEMBL114_rn	exon	59085289	59085319	0.886781251125783	+	.	gene_id "ENSRNOG00000042118"; transcript_id "ENSRNOG00000042118_tx_17"; exon_id "2_59085289_59085319_+"; exonnum "47"; txlen "10648";
2	ENSEMBL114_rn	exon	59085289	59085319	0.814663401821731	+	.	gene_id "ENSRNOG00000042118"; transcript_id "ENSRNOG00000042118_tx_22"; exon_id "2_59085289_59085319_+"; exonnum "44"; txlen "10270";
2	ENSEMBL114_rn	exon	59085289	59085319	0.69689463444559	+	.	gene_id "ENSRNOG00000042118"; transcript_id "ENSRNOG00000042118_tx_25"; exon_id "2_59085289_59085319_+"; exonnum "44"; txlen "10176";
2	ENSEMBL114_rn	exon	59085289	59085319	0.69689463444559	+	.	gene_id "ENSRNOG00000042118"; transcript_id "ENSRNOG00000042118_tx_26"; exon_id "2_59085289_59085319_+"; exonnum "45"; txlen "10285";
2	ENSEMBL114_rn	exon	59085289	59085319	0.69689463444559	+	.	gene_id "ENSRNOG00000042118"; transcript_id "ENSRNOG00000042118_tx_27"; exon_id "2_59085289_59085319_+"; exonnum "45"; txlen "10245";
2	ENSEMBL114_rn	exon	59085289	59085319	0.69689463444559	+	.	gene_id "ENSRNOG00000042118"; transcript_id "ENSRNOG00000042118_tx_28"; exon_id "2_59085289_59085319_+"; exonnum "46"; txlen "10354";
2	ENSEMBL114_rn	exon	59085289	59085319	0.580401483412103	+	.	gene_id "ENSRNOG00000042118"; transcript_id "ENSRNOG00000042118_tx_31"; exon_id "2_59085289_59085319_+"; exonnum "46"; txlen "10509";
2	ENSEMBL114_rn	exon	59085289	59085319	0.520000394257112	+	.	gene_id "ENSRNOG00000042118"; transcript_id "ENSRNOG00000042118_tx_32"; exon_id "2_59085289_59085319_+"; exonnum "45"; txlen "10368";
2	ENSEMBL114_rn	exon	59085289	59085319	0.519081362813975	+	.	gene_id "ENSRNOG00000042118"; transcript_id "ENSRNOG00000042118_tx_33"; exon_id "2_59085289_59085319_+"; exonnum "32"; txlen "7707";
2	ENSEMBL114_rn	exon	59085289	59085319	0.42332766053695	+	.	gene_id "ENSRNOG00000042118"; transcript_id "ENSRNOG00000042118_tx_35"; exon_id "2_59085289_59085319_+"; exonnum "44"; txlen "10229";
2	ENSEMBL114_rn	exon	59085289	59085319	0.39515179438946	+	.	gene_id "ENSRNOG00000042118"; transcript_id "ENSRNOG00000042118_tx_36"; exon_id "2_59085289_59085319_+"; exonnum "46"; txlen "10448";
2	ENSEMBL114_rn	exon	59085289	59085319	0.34811894026783	+	.	gene_id "ENSRNOG00000042118"; transcript_id "ENSRNOG00000042118_tx_38"; exon_id "2_59085289_59085319_+"; exonnum "45"; txlen "10339";
2	ENSEMBL114_rn	exon	59085289	59085319	0.318829031393757	+	.	gene_id "ENSRNOG00000042118"; transcript_id "ENSRNOG00000042118_tx_39"; exon_id "2_59085289_59085319_+"; exonnum "46"; txlen "9893";
2	ENSEMBL114_rn	exon	59085289	59085319	0.315055401133347	+	.	gene_id "ENSRNOG00000042118"; transcript_id "ENSRNOG00000042118_tx_41"; exon_id "2_59085289_59085319_+"; exonnum "44"; txlen "10259";
2	ENSEMBL114_rn	exon	59085289	59085319	0.297718857730882	+	.	gene_id "ENSRNOG00000042118"; transcript_id "ENSRNOG00000042118_tx_42"; exon_id "2_59085289_59085319_+"; exonnum "43"; txlen "10120";
2	ENSEMBL114_rn	exon	59085289	59085319	0.279272918570022	+	.	gene_id "ENSRNOG00000042118"; transcript_id "ENSRNOG00000042118_tx_43"; exon_id "2_59085289_59085319_+"; exonnum "46"; txlen "10498";
2	ENSEMBL114_rn	exon	59085289	59085319	0.266747092919547	+	.	gene_id "ENSRNOG00000042118"; transcript_id "ENSRNOG00000042118_tx_45"; exon_id "2_59085289_59085319_+"; exonnum "45"; txlen "10359";
2	ENSEMBL114_rn	exon	59085289	59085319	0.233144264601682	+	.	gene_id "ENSRNOG00000042118"; transcript_id "ENSRNOG00000042118_tx_48"; exon_id "2_59085289_59085319_+"; exonnum "44"; txlen "10189";
2	ENSEMBL114_rn	exon	59085289	59085319	0.233144264601682	+	.	gene_id "ENSRNOG00000042118"; transcript_id "ENSRNOG00000042118_tx_49"; exon_id "2_59085289_59085319_+"; exonnum "45"; txlen "10328";
2	ENSEMBL114_rn	exon	59085289	59085319	0.233144264601682	+	.	gene_id "ENSRNOG00000042118"; transcript_id "ENSRNOG00000042118_tx_50"; exon_id "2_59085289_59085319_+"; exonnum "45"; txlen "10298";
2	ENSEMBL114_rn	exon	59085289	59085319	0.233144264601682	+	.	gene_id "ENSRNOG00000042118"; transcript_id "ENSRNOG00000042118_tx_51"; exon_id "2_59085289_59085319_+"; exonnum "46"; txlen "10437";
2	ENSEMBL114_rn	exon	59085289	59085319	0.203047131949085	+	.	gene_id "ENSRNOG00000042118"; transcript_id "ENSRNOG00000042118_tx_54"; exon_id "2_59085289_59085319_+"; exonnum "45"; txlen "10400";
2	ENSEMBL114_rn	exon	59085289	59085319	0.203047131949085	+	.	gene_id "ENSRNOG00000042118"; transcript_id "ENSRNOG00000042118_tx_55"; exon_id "2_59085289_59085319_+"; exonnum "46"; txlen "10539";
2	ENSEMBL114_rn	exon	59085289	59085319	0.0974923763309052	+	.	gene_id "ENSRNOG00000042118"; transcript_id "ENSRNOG00000042118_tx_56"; exon_id "2_59085289_59085319_+"; exonnum "48"; txlen "10717";
2	ENSEMBL114_rn	exon	59085289	59085319	0.00610348455623706	+	.	gene_id "ENSRNOG00000042118"; transcript_id "ENSRNOG00000042118_tx_57"; exon_id "2_59085289_59085319_+"; exonnum "48"; txlen "10640";
2	ENSEMBL114_rn	exon	59085289	59085319	2.64542014025585	+	.	gene_id "ENSRNOG00000042118"; transcript_id "ENSRNOG00000042118_tx_7"; exon_id "2_59085289_59085319_+"; exonnum "46"; txlen "10518";
2	ENSEMBL114_rn	exon	59085289	59085319	2.31501045160083	+	.	gene_id "ENSRNOG00000042118"; transcript_id "ENSRNOG00000042118_tx_9"; exon_id "2_59085289_59085319_+"; exonnum "45"; txlen "10409";
2	ensembl	exon	59086711	59086842	0	+	.	gene_id "ENSRNOG00000042118"; gene_version "5"; transcript_id "ENSRNOT00000161521"; transcript_version "1"; exon_number "48"; gene_name "Cplane1"; gene_source "ensembl"; gene_biotype "protein_coding"; transcript_name "Cplane1-203"; transcript_source "ensembl"; transcript_biotype "protein_coding"; exon_id "ENSRNOE00000629508"; exon_version "1"; tag "Ensembl_canonical";
2	ensembl	CDS	59086711	59086842	0	+	1	gene_id "ENSRNOG00000042118"; gene_version "5"; transcript_id "ENSRNOT00000161521"; transcript_version "1"; exon_number "48"; gene_name "Cplane1"; gene_source "ensembl"; gene_biotype "protein_coding"; transcript_name "Cplane1-203"; transcript_source "ensembl"; transcript_biotype "protein_coding"; protein_id "ENSRNOP00000099282"; protein_version "1"; tag "Ensembl_canonical";
2	ensembl	exon	59086711	59086842	0	+	.	gene_id "ENSRNOG00000042118"; gene_version "5"; transcript_id "ENSRNOT00000063899"; transcript_version "5"; exon_number "47"; gene_name "Cplane1"; gene_source "ensembl"; gene_biotype "protein_coding"; transcript_name "Cplane1-201"; transcript_source "ensembl"; transcript_biotype "protein_coding"; exon_id "ENSRNOE00000629508"; exon_version "1";
2	ensembl	CDS	59086711	59086842	0	+	1	gene_id "ENSRNOG00000042118"; gene_version "5"; transcript_id "ENSRNOT00000063899"; transcript_version "5"; exon_number "47"; gene_name "Cplane1"; gene_source "ensembl"; gene_biotype "protein_coding"; transcript_name "Cplane1-201"; transcript_source "ensembl"; transcript_biotype "protein_coding"; protein_id "ENSRNOP00000060886"; protein_version "4";
2	ensembl	exon	59086711	59086842	0	+	.	gene_id "ENSRNOG00000042118"; gene_version "5"; transcript_id "ENSRNOT00000159645"; transcript_version "1"; exon_number "46"; gene_name "Cplane1"; gene_source "ensembl"; gene_biotype "protein_coding"; transcript_name "Cplane1-202"; transcript_source "ensembl"; transcript_biotype "protein_coding"; exon_id "ENSRNOE00000629508"; exon_version "1";
2	ensembl	CDS	59086711	59086842	0	+	1	gene_id "ENSRNOG00000042118"; gene_version "5"; transcript_id "ENSRNOT00000159645"; transcript_version "1"; exon_number "46"; gene_name "Cplane1"; gene_source "ensembl"; gene_biotype "protein_coding"; transcript_name "Cplane1-202"; transcript_source "ensembl"; transcript_biotype "protein_coding"; protein_id "ENSRNOP00000110500"; protein_version "1";
2	ensembl	exon	59086711	59086842	0	+	.	gene_id "ENSRNOG00000042118"; gene_version "5"; transcript_id "ENSRNOT00000173401"; transcript_version "1"; exon_number "46"; gene_name "Cplane1"; gene_source "ensembl"; gene_biotype "protein_coding"; transcript_name "Cplane1-204"; transcript_source "ensembl"; transcript_biotype "protein_coding"; exon_id "ENSRNOE00000629508"; exon_version "1";
2	ensembl	CDS	59086711	59086842	0	+	1	gene_id "ENSRNOG00000042118"; gene_version "5"; transcript_id "ENSRNOT00000173401"; transcript_version "1"; exon_number "46"; gene_name "Cplane1"; gene_source "ensembl"; gene_biotype "protein_coding"; transcript_name "Cplane1-204"; transcript_source "ensembl"; transcript_biotype "protein_coding"; protein_id "ENSRNOP00000099291"; protein_version "1";
2	ENSEMBL114_rn	exon	59086711	59086842	1.8781623007661	+	.	gene_id "ENSRNOG00000042118"; transcript_id "ENSRNOG00000042118_tx_10"; exon_id "2_59086711_59086842_+"; exonnum "48"; txlen "10587";
2	ENSEMBL114_rn	exon	59086711	59086842	1.83112944664447	+	.	gene_id "ENSRNOG00000042118"; transcript_id "ENSRNOG00000042118_tx_11"; exon_id "2_59086711_59086842_+"; exonnum "47"; txlen "10478";
2	ENSEMBL114_rn	exon	59086711	59086842	1.05440315868509	+	.	gene_id "ENSRNOG00000042118"; transcript_id "ENSRNOG00000042118_tx_14"; exon_id "2_59086711_59086842_+"; exonnum "46"; txlen "10379";
2	ENSEMBL114_rn	exon	59086711	59086842	0.886781251125783	+	.	gene_id "ENSRNOG00000042118"; transcript_id "ENSRNOG00000042118_tx_17"; exon_id "2_59086711_59086842_+"; exonnum "48"; txlen "10648";
2	ENSEMBL114_rn	exon	59086711	59086842	0.814663401821731	+	.	gene_id "ENSRNOG00000042118"; transcript_id "ENSRNOG00000042118_tx_22"; exon_id "2_59086711_59086842_+"; exonnum "45"; txlen "10270";
2	ENSEMBL114_rn	exon	59086711	59086842	0.69689463444559	+	.	gene_id "ENSRNOG00000042118"; transcript_id "ENSRNOG00000042118_tx_25"; exon_id "2_59086711_59086842_+"; exonnum "45"; txlen "10176";
2	ENSEMBL114_rn	exon	59086711	59086842	0.69689463444559	+	.	gene_id "ENSRNOG00000042118"; transcript_id "ENSRNOG00000042118_tx_26"; exon_id "2_59086711_59086842_+"; exonnum "46"; txlen "10285";
2	ENSEMBL114_rn	exon	59086711	59086842	0.69689463444559	+	.	gene_id "ENSRNOG00000042118"; transcript_id "ENSRNOG00000042118_tx_27"; exon_id "2_59086711_59086842_+"; exonnum "46"; txlen "10245";
2	ENSEMBL114_rn	exon	59086711	59086842	0.69689463444559	+	.	gene_id "ENSRNOG00000042118"; transcript_id "ENSRNOG00000042118_tx_28"; exon_id "2_59086711_59086842_+"; exonnum "47"; txlen "10354";
2	ENSEMBL114_rn	exon	59086711	59086842	0.580401483412103	+	.	gene_id "ENSRNOG00000042118"; transcript_id "ENSRNOG00000042118_tx_31"; exon_id "2_59086711_59086842_+"; exonnum "47"; txlen "10509";
2	ENSEMBL114_rn	exon	59086711	59086842	0.520000394257112	+	.	gene_id "ENSRNOG00000042118"; transcript_id "ENSRNOG00000042118_tx_32"; exon_id "2_59086711_59086842_+"; exonnum "46"; txlen "10368";
2	ENSEMBL114_rn	exon	59086711	59086842	0.519081362813975	+	.	gene_id "ENSRNOG00000042118"; transcript_id "ENSRNOG00000042118_tx_33"; exon_id "2_59086711_59086842_+"; exonnum "33"; txlen "7707";
2	ENSEMBL114_rn	exon	59086711	59086842	0.42332766053695	+	.	gene_id "ENSRNOG00000042118"; transcript_id "ENSRNOG00000042118_tx_35"; exon_id "2_59086711_59086842_+"; exonnum "45"; txlen "10229";
2	ENSEMBL114_rn	exon	59086711	59086842	0.39515179438946	+	.	gene_id "ENSRNOG00000042118"; transcript_id "ENSRNOG00000042118_tx_36"; exon_id "2_59086711_59086842_+"; exonnum "47"; txlen "10448";
2	ENSEMBL114_rn	exon	59086711	59086842	0.34811894026783	+	.	gene_id "ENSRNOG00000042118"; transcript_id "ENSRNOG00000042118_tx_38"; exon_id "2_59086711_59086842_+"; exonnum "46"; txlen "10339";
2	ENSEMBL114_rn	exon	59086711	59086842	0.318829031393757	+	.	gene_id "ENSRNOG00000042118"; transcript_id "ENSRNOG00000042118_tx_39"; exon_id "2_59086711_59086842_+"; exonnum "47"; txlen "9893";
2	ENSEMBL114_rn	exon	59086711	59086842	0.315055401133347	+	.	gene_id "ENSRNOG00000042118"; transcript_id "ENSRNOG00000042118_tx_41"; exon_id "2_59086711_59086842_+"; exonnum "45"; txlen "10259";
2	ENSEMBL114_rn	exon	59086711	59086842	0.297718857730882	+	.	gene_id "ENSRNOG00000042118"; transcript_id "ENSRNOG00000042118_tx_42"; exon_id "2_59086711_59086842_+"; exonnum "44"; txlen "10120";
2	ENSEMBL114_rn	exon	59086711	59086842	0.279272918570022	+	.	gene_id "ENSRNOG00000042118"; transcript_id "ENSRNOG00000042118_tx_43"; exon_id "2_59086711_59086842_+"; exonnum "47"; txlen "10498";
2	ENSEMBL114_rn	exon	59086711	59086842	0.266747092919547	+	.	gene_id "ENSRNOG00000042118"; transcript_id "ENSRNOG00000042118_tx_45"; exon_id "2_59086711_59086842_+"; exonnum "46"; txlen "10359";
2	ENSEMBL114_rn	exon	59086711	59086842	0.233144264601682	+	.	gene_id "ENSRNOG00000042118"; transcript_id "ENSRNOG00000042118_tx_48"; exon_id "2_59086711_59086842_+"; exonnum "45"; txlen "10189";
2	ENSEMBL114_rn	exon	59086711	59086842	0.233144264601682	+	.	gene_id "ENSRNOG00000042118"; transcript_id "ENSRNOG00000042118_tx_49"; exon_id "2_59086711_59086842_+"; exonnum "46"; txlen "10328";
2	ENSEMBL114_rn	exon	59086711	59086842	0.233144264601682	+	.	gene_id "ENSRNOG00000042118"; transcript_id "ENSRNOG00000042118_tx_50"; exon_id "2_59086711_59086842_+"; exonnum "46"; txlen "10298";
2	ENSEMBL114_rn	exon	59086711	59086842	0.233144264601682	+	.	gene_id "ENSRNOG00000042118"; transcript_id "ENSRNOG00000042118_tx_51"; exon_id "2_59086711_59086842_+"; exonnum "47"; txlen "10437";
2	ENSEMBL114_rn	exon	59086711	59086842	0.203047131949085	+	.	gene_id "ENSRNOG00000042118"; transcript_id "ENSRNOG00000042118_tx_54"; exon_id "2_59086711_59086842_+"; exonnum "46"; txlen "10400";
2	ENSEMBL114_rn	exon	59086711	59086842	0.203047131949085	+	.	gene_id "ENSRNOG00000042118"; transcript_id "ENSRNOG00000042118_tx_55"; exon_id "2_59086711_59086842_+"; exonnum "47"; txlen "10539";
2	ENSEMBL114_rn	exon	59086711	59086842	0.0974923763309052	+	.	gene_id "ENSRNOG00000042118"; transcript_id "ENSRNOG00000042118_tx_56"; exon_id "2_59086711_59086842_+"; exonnum "49"; txlen "10717";
2	ENSEMBL114_rn	exon	59086711	59086842	0.00610348455623706	+	.	gene_id "ENSRNOG00000042118"; transcript_id "ENSRNOG00000042118_tx_57"; exon_id "2_59086711_59086842_+"; exonnum "49"; txlen "10640";
2	ENSEMBL114_rn	exon	59086711	59086842	2.64542014025585	+	.	gene_id "ENSRNOG00000042118"; transcript_id "ENSRNOG00000042118_tx_7"; exon_id "2_59086711_59086842_+"; exonnum "47"; txlen "10518";
2	ENSEMBL114_rn	exon	59086711	59086842	2.31501045160083	+	.	gene_id "ENSRNOG00000042118"; transcript_id "ENSRNOG00000042118_tx_9"; exon_id "2_59086711_59086842_+"; exonnum "46"; txlen "10409";
2	ensembl	exon	59088047	59088212	0	+	.	gene_id "ENSRNOG00000042118"; gene_version "5"; transcript_id "ENSRNOT00000161521"; transcript_version "1"; exon_number "49"; gene_name "Cplane1"; gene_source "ensembl"; gene_biotype "protein_coding"; transcript_name "Cplane1-203"; transcript_source "ensembl"; transcript_biotype "protein_coding"; exon_id "ENSRNOE00000645262"; exon_version "1"; tag "Ensembl_canonical";
2	ensembl	CDS	59088047	59088212	0	+	1	gene_id "ENSRNOG00000042118"; gene_version "5"; transcript_id "ENSRNOT00000161521"; transcript_version "1"; exon_number "49"; gene_name "Cplane1"; gene_source "ensembl"; gene_biotype "protein_coding"; transcript_name "Cplane1-203"; transcript_source "ensembl"; transcript_biotype "protein_coding"; protein_id "ENSRNOP00000099282"; protein_version "1"; tag "Ensembl_canonical";
2	ensembl	exon	59088047	59088212	0	+	.	gene_id "ENSRNOG00000042118"; gene_version "5"; transcript_id "ENSRNOT00000063899"; transcript_version "5"; exon_number "48"; gene_name "Cplane1"; gene_source "ensembl"; gene_biotype "protein_coding"; transcript_name "Cplane1-201"; transcript_source "ensembl"; transcript_biotype "protein_coding"; exon_id "ENSRNOE00000645262"; exon_version "1";
2	ensembl	CDS	59088047	59088212	0	+	1	gene_id "ENSRNOG00000042118"; gene_version "5"; transcript_id "ENSRNOT00000063899"; transcript_version "5"; exon_number "48"; gene_name "Cplane1"; gene_source "ensembl"; gene_biotype "protein_coding"; transcript_name "Cplane1-201"; transcript_source "ensembl"; transcript_biotype "protein_coding"; protein_id "ENSRNOP00000060886"; protein_version "4";
2	ensembl	exon	59088047	59088212	0	+	.	gene_id "ENSRNOG00000042118"; gene_version "5"; transcript_id "ENSRNOT00000159645"; transcript_version "1"; exon_number "47"; gene_name "Cplane1"; gene_source "ensembl"; gene_biotype "protein_coding"; transcript_name "Cplane1-202"; transcript_source "ensembl"; transcript_biotype "protein_coding"; exon_id "ENSRNOE00000645262"; exon_version "1";
2	ensembl	CDS	59088047	59088212	0	+	1	gene_id "ENSRNOG00000042118"; gene_version "5"; transcript_id "ENSRNOT00000159645"; transcript_version "1"; exon_number "47"; gene_name "Cplane1"; gene_source "ensembl"; gene_biotype "protein_coding"; transcript_name "Cplane1-202"; transcript_source "ensembl"; transcript_biotype "protein_coding"; protein_id "ENSRNOP00000110500"; protein_version "1";
2	ensembl	exon	59088047	59088212	0	+	.	gene_id "ENSRNOG00000042118"; gene_version "5"; transcript_id "ENSRNOT00000173401"; transcript_version "1"; exon_number "47"; gene_name "Cplane1"; gene_source "ensembl"; gene_biotype "protein_coding"; transcript_name "Cplane1-204"; transcript_source "ensembl"; transcript_biotype "protein_coding"; exon_id "ENSRNOE00000645262"; exon_version "1";
2	ensembl	CDS	59088047	59088212	0	+	1	gene_id "ENSRNOG00000042118"; gene_version "5"; transcript_id "ENSRNOT00000173401"; transcript_version "1"; exon_number "47"; gene_name "Cplane1"; gene_source "ensembl"; gene_biotype "protein_coding"; transcript_name "Cplane1-204"; transcript_source "ensembl"; transcript_biotype "protein_coding"; protein_id "ENSRNOP00000099291"; protein_version "1";
2	ENSEMBL114_rn	exon	59088047	59088212	1.8781623007661	+	.	gene_id "ENSRNOG00000042118"; transcript_id "ENSRNOG00000042118_tx_10"; exon_id "2_59088047_59088212_+"; exonnum "49"; txlen "10587";
2	ENSEMBL114_rn	exon	59088047	59088212	1.83112944664447	+	.	gene_id "ENSRNOG00000042118"; transcript_id "ENSRNOG00000042118_tx_11"; exon_id "2_59088047_59088212_+"; exonnum "48"; txlen "10478";
2	ENSEMBL114_rn	exon	59088047	59088212	1.05440315868509	+	.	gene_id "ENSRNOG00000042118"; transcript_id "ENSRNOG00000042118_tx_14"; exon_id "2_59088047_59088212_+"; exonnum "47"; txlen "10379";
2	ENSEMBL114_rn	exon	59088047	59088212	0.886781251125783	+	.	gene_id "ENSRNOG00000042118"; transcript_id "ENSRNOG00000042118_tx_17"; exon_id "2_59088047_59088212_+"; exonnum "49"; txlen "10648";
2	ENSEMBL114_rn	exon	59088047	59088212	0.814663401821731	+	.	gene_id "ENSRNOG00000042118"; transcript_id "ENSRNOG00000042118_tx_22"; exon_id "2_59088047_59088212_+"; exonnum "46"; txlen "10270";
2	ENSEMBL114_rn	exon	59088047	59088212	0.69689463444559	+	.	gene_id "ENSRNOG00000042118"; transcript_id "ENSRNOG00000042118_tx_25"; exon_id "2_59088047_59088212_+"; exonnum "46"; txlen "10176";
2	ENSEMBL114_rn	exon	59088047	59088212	0.69689463444559	+	.	gene_id "ENSRNOG00000042118"; transcript_id "ENSRNOG00000042118_tx_26"; exon_id "2_59088047_59088212_+"; exonnum "47"; txlen "10285";
2	ENSEMBL114_rn	exon	59088047	59088212	0.69689463444559	+	.	gene_id "ENSRNOG00000042118"; transcript_id "ENSRNOG00000042118_tx_27"; exon_id "2_59088047_59088212_+"; exonnum "47"; txlen "10245";
2	ENSEMBL114_rn	exon	59088047	59088212	0.69689463444559	+	.	gene_id "ENSRNOG00000042118"; transcript_id "ENSRNOG00000042118_tx_28"; exon_id "2_59088047_59088212_+"; exonnum "48"; txlen "10354";
2	ENSEMBL114_rn	exon	59088047	59088212	0.580401483412103	+	.	gene_id "ENSRNOG00000042118"; transcript_id "ENSRNOG00000042118_tx_31"; exon_id "2_59088047_59088212_+"; exonnum "48"; txlen "10509";
2	ENSEMBL114_rn	exon	59088047	59088212	0.520000394257112	+	.	gene_id "ENSRNOG00000042118"; transcript_id "ENSRNOG00000042118_tx_32"; exon_id "2_59088047_59088212_+"; exonnum "47"; txlen "10368";
2	ENSEMBL114_rn	exon	59088047	59088212	0.519081362813975	+	.	gene_id "ENSRNOG00000042118"; transcript_id "ENSRNOG00000042118_tx_33"; exon_id "2_59088047_59088212_+"; exonnum "34"; txlen "7707";
2	ENSEMBL114_rn	exon	59088047	59088212	0.42332766053695	+	.	gene_id "ENSRNOG00000042118"; transcript_id "ENSRNOG00000042118_tx_35"; exon_id "2_59088047_59088212_+"; exonnum "46"; txlen "10229";
2	ENSEMBL114_rn	exon	59088047	59088212	0.39515179438946	+	.	gene_id "ENSRNOG00000042118"; transcript_id "ENSRNOG00000042118_tx_36"; exon_id "2_59088047_59088212_+"; exonnum "48"; txlen "10448";
2	ENSEMBL114_rn	exon	59088047	59088212	0.34811894026783	+	.	gene_id "ENSRNOG00000042118"; transcript_id "ENSRNOG00000042118_tx_38"; exon_id "2_59088047_59088212_+"; exonnum "47"; txlen "10339";
2	ENSEMBL114_rn	exon	59088047	59088212	0.318829031393757	+	.	gene_id "ENSRNOG00000042118"; transcript_id "ENSRNOG00000042118_tx_39"; exon_id "2_59088047_59088212_+"; exonnum "48"; txlen "9893";
2	ENSEMBL114_rn	exon	59088047	59088212	0.315055401133347	+	.	gene_id "ENSRNOG00000042118"; transcript_id "ENSRNOG00000042118_tx_41"; exon_id "2_59088047_59088212_+"; exonnum "46"; txlen "10259";
2	ENSEMBL114_rn	exon	59088047	59088212	0.297718857730882	+	.	gene_id "ENSRNOG00000042118"; transcript_id "ENSRNOG00000042118_tx_42"; exon_id "2_59088047_59088212_+"; exonnum "45"; txlen "10120";
2	ENSEMBL114_rn	exon	59088047	59088212	0.279272918570022	+	.	gene_id "ENSRNOG00000042118"; transcript_id "ENSRNOG00000042118_tx_43"; exon_id "2_59088047_59088212_+"; exonnum "48"; txlen "10498";
2	ENSEMBL114_rn	exon	59088047	59088212	0.266747092919547	+	.	gene_id "ENSRNOG00000042118"; transcript_id "ENSRNOG00000042118_tx_45"; exon_id "2_59088047_59088212_+"; exonnum "47"; txlen "10359";
2	ENSEMBL114_rn	exon	59088047	59088212	0.233144264601682	+	.	gene_id "ENSRNOG00000042118"; transcript_id "ENSRNOG00000042118_tx_48"; exon_id "2_59088047_59088212_+"; exonnum "46"; txlen "10189";
2	ENSEMBL114_rn	exon	59088047	59088212	0.233144264601682	+	.	gene_id "ENSRNOG00000042118"; transcript_id "ENSRNOG00000042118_tx_49"; exon_id "2_59088047_59088212_+"; exonnum "47"; txlen "10328";
2	ENSEMBL114_rn	exon	59088047	59088212	0.233144264601682	+	.	gene_id "ENSRNOG00000042118"; transcript_id "ENSRNOG00000042118_tx_50"; exon_id "2_59088047_59088212_+"; exonnum "47"; txlen "10298";
2	ENSEMBL114_rn	exon	59088047	59088212	0.233144264601682	+	.	gene_id "ENSRNOG00000042118"; transcript_id "ENSRNOG00000042118_tx_51"; exon_id "2_59088047_59088212_+"; exonnum "48"; txlen "10437";
2	ENSEMBL114_rn	exon	59088047	59088212	0.203047131949085	+	.	gene_id "ENSRNOG00000042118"; transcript_id "ENSRNOG00000042118_tx_54"; exon_id "2_59088047_59088212_+"; exonnum "47"; txlen "10400";
2	ENSEMBL114_rn	exon	59088047	59088212	0.203047131949085	+	.	gene_id "ENSRNOG00000042118"; transcript_id "ENSRNOG00000042118_tx_55"; exon_id "2_59088047_59088212_+"; exonnum "48"; txlen "10539";
2	ENSEMBL114_rn	exon	59088047	59088212	0.0974923763309052	+	.	gene_id "ENSRNOG00000042118"; transcript_id "ENSRNOG00000042118_tx_56"; exon_id "2_59088047_59088212_+"; exonnum "50"; txlen "10717";
2	ENSEMBL114_rn	exon	59088047	59088212	0.00610348455623706	+	.	gene_id "ENSRNOG00000042118"; transcript_id "ENSRNOG00000042118_tx_57"; exon_id "2_59088047_59088212_+"; exonnum "50"; txlen "10640";
2	ENSEMBL114_rn	exon	59088047	59088212	2.64542014025585	+	.	gene_id "ENSRNOG00000042118"; transcript_id "ENSRNOG00000042118_tx_7"; exon_id "2_59088047_59088212_+"; exonnum "48"; txlen "10518";
2	ENSEMBL114_rn	exon	59088047	59088212	2.31501045160083	+	.	gene_id "ENSRNOG00000042118"; transcript_id "ENSRNOG00000042118_tx_9"; exon_id "2_59088047_59088212_+"; exonnum "47"; txlen "10409";
2	ensembl	exon	59089826	59089884	0	+	.	gene_id "ENSRNOG00000042118"; gene_version "5"; transcript_id "ENSRNOT00000161521"; transcript_version "1"; exon_number "50"; gene_name "Cplane1"; gene_source "ensembl"; gene_biotype "protein_coding"; transcript_name "Cplane1-203"; transcript_source "ensembl"; transcript_biotype "protein_coding"; exon_id "ENSRNOE00000654132"; exon_version "1"; tag "Ensembl_canonical";
2	ensembl	CDS	59089826	59089884	0	+	0	gene_id "ENSRNOG00000042118"; gene_version "5"; transcript_id "ENSRNOT00000161521"; transcript_version "1"; exon_number "50"; gene_name "Cplane1"; gene_source "ensembl"; gene_biotype "protein_coding"; transcript_name "Cplane1-203"; transcript_source "ensembl"; transcript_biotype "protein_coding"; protein_id "ENSRNOP00000099282"; protein_version "1"; tag "Ensembl_canonical";
2	ensembl	exon	59089826	59089884	0	+	.	gene_id "ENSRNOG00000042118"; gene_version "5"; transcript_id "ENSRNOT00000063899"; transcript_version "5"; exon_number "49"; gene_name "Cplane1"; gene_source "ensembl"; gene_biotype "protein_coding"; transcript_name "Cplane1-201"; transcript_source "ensembl"; transcript_biotype "protein_coding"; exon_id "ENSRNOE00000654132"; exon_version "1";
2	ensembl	CDS	59089826	59089884	0	+	0	gene_id "ENSRNOG00000042118"; gene_version "5"; transcript_id "ENSRNOT00000063899"; transcript_version "5"; exon_number "49"; gene_name "Cplane1"; gene_source "ensembl"; gene_biotype "protein_coding"; transcript_name "Cplane1-201"; transcript_source "ensembl"; transcript_biotype "protein_coding"; protein_id "ENSRNOP00000060886"; protein_version "4";
2	ensembl	exon	59089826	59089884	0	+	.	gene_id "ENSRNOG00000042118"; gene_version "5"; transcript_id "ENSRNOT00000159645"; transcript_version "1"; exon_number "48"; gene_name "Cplane1"; gene_source "ensembl"; gene_biotype "protein_coding"; transcript_name "Cplane1-202"; transcript_source "ensembl"; transcript_biotype "protein_coding"; exon_id "ENSRNOE00000654132"; exon_version "1";
2	ensembl	CDS	59089826	59089884	0	+	0	gene_id "ENSRNOG00000042118"; gene_version "5"; transcript_id "ENSRNOT00000159645"; transcript_version "1"; exon_number "48"; gene_name "Cplane1"; gene_source "ensembl"; gene_biotype "protein_coding"; transcript_name "Cplane1-202"; transcript_source "ensembl"; transcript_biotype "protein_coding"; protein_id "ENSRNOP00000110500"; protein_version "1";
2	ensembl	exon	59089826	59089884	0	+	.	gene_id "ENSRNOG00000042118"; gene_version "5"; transcript_id "ENSRNOT00000173401"; transcript_version "1"; exon_number "48"; gene_name "Cplane1"; gene_source "ensembl"; gene_biotype "protein_coding"; transcript_name "Cplane1-204"; transcript_source "ensembl"; transcript_biotype "protein_coding"; exon_id "ENSRNOE00000654132"; exon_version "1";
2	ensembl	CDS	59089826	59089884	0	+	0	gene_id "ENSRNOG00000042118"; gene_version "5"; transcript_id "ENSRNOT00000173401"; transcript_version "1"; exon_number "48"; gene_name "Cplane1"; gene_source "ensembl"; gene_biotype "protein_coding"; transcript_name "Cplane1-204"; transcript_source "ensembl"; transcript_biotype "protein_coding"; protein_id "ENSRNOP00000099291"; protein_version "1";
2	ENSEMBL114_rn	exon	59089826	59089884	1.8781623007661	+	.	gene_id "ENSRNOG00000042118"; transcript_id "ENSRNOG00000042118_tx_10"; exon_id "2_59089826_59089884_+"; exonnum "50"; txlen "10587";
2	ENSEMBL114_rn	exon	59089826	59089884	1.83112944664447	+	.	gene_id "ENSRNOG00000042118"; transcript_id "ENSRNOG00000042118_tx_11"; exon_id "2_59089826_59089884_+"; exonnum "49"; txlen "10478";
2	ENSEMBL114_rn	exon	59089826	59089884	1.05440315868509	+	.	gene_id "ENSRNOG00000042118"; transcript_id "ENSRNOG00000042118_tx_14"; exon_id "2_59089826_59089884_+"; exonnum "48"; txlen "10379";
2	ENSEMBL114_rn	exon	59089826	59089884	0.886781251125783	+	.	gene_id "ENSRNOG00000042118"; transcript_id "ENSRNOG00000042118_tx_17"; exon_id "2_59089826_59089884_+"; exonnum "50"; txlen "10648";
2	ENSEMBL114_rn	exon	59089826	59089884	0.814663401821731	+	.	gene_id "ENSRNOG00000042118"; transcript_id "ENSRNOG00000042118_tx_22"; exon_id "2_59089826_59089884_+"; exonnum "47"; txlen "10270";
2	ENSEMBL114_rn	exon	59089826	59089884	0.69689463444559	+	.	gene_id "ENSRNOG00000042118"; transcript_id "ENSRNOG00000042118_tx_25"; exon_id "2_59089826_59089884_+"; exonnum "47"; txlen "10176";
2	ENSEMBL114_rn	exon	59089826	59089884	0.69689463444559	+	.	gene_id "ENSRNOG00000042118"; transcript_id "ENSRNOG00000042118_tx_26"; exon_id "2_59089826_59089884_+"; exonnum "48"; txlen "10285";
2	ENSEMBL114_rn	exon	59089826	59089884	0.69689463444559	+	.	gene_id "ENSRNOG00000042118"; transcript_id "ENSRNOG00000042118_tx_27"; exon_id "2_59089826_59089884_+"; exonnum "48"; txlen "10245";
2	ENSEMBL114_rn	exon	59089826	59089884	0.69689463444559	+	.	gene_id "ENSRNOG00000042118"; transcript_id "ENSRNOG00000042118_tx_28"; exon_id "2_59089826_59089884_+"; exonnum "49"; txlen "10354";
2	ENSEMBL114_rn	exon	59089826	59089884	0.580401483412103	+	.	gene_id "ENSRNOG00000042118"; transcript_id "ENSRNOG00000042118_tx_31"; exon_id "2_59089826_59089884_+"; exonnum "49"; txlen "10509";
2	ENSEMBL114_rn	exon	59089826	59089884	0.520000394257112	+	.	gene_id "ENSRNOG00000042118"; transcript_id "ENSRNOG00000042118_tx_32"; exon_id "2_59089826_59089884_+"; exonnum "48"; txlen "10368";
2	ENSEMBL114_rn	exon	59089826	59089884	0.519081362813975	+	.	gene_id "ENSRNOG00000042118"; transcript_id "ENSRNOG00000042118_tx_33"; exon_id "2_59089826_59089884_+"; exonnum "35"; txlen "7707";
2	ENSEMBL114_rn	exon	59089826	59089884	0.42332766053695	+	.	gene_id "ENSRNOG00000042118"; transcript_id "ENSRNOG00000042118_tx_35"; exon_id "2_59089826_59089884_+"; exonnum "47"; txlen "10229";
2	ENSEMBL114_rn	exon	59089826	59089884	0.39515179438946	+	.	gene_id "ENSRNOG00000042118"; transcript_id "ENSRNOG00000042118_tx_36"; exon_id "2_59089826_59089884_+"; exonnum "49"; txlen "10448";
2	ENSEMBL114_rn	exon	59089826	59089884	0.34811894026783	+	.	gene_id "ENSRNOG00000042118"; transcript_id "ENSRNOG00000042118_tx_38"; exon_id "2_59089826_59089884_+"; exonnum "48"; txlen "10339";
2	ENSEMBL114_rn	exon	59089826	59089884	0.318829031393757	+	.	gene_id "ENSRNOG00000042118"; transcript_id "ENSRNOG00000042118_tx_39"; exon_id "2_59089826_59089884_+"; exonnum "49"; txlen "9893";
2	ENSEMBL114_rn	exon	59089826	59089884	0.315055401133347	+	.	gene_id "ENSRNOG00000042118"; transcript_id "ENSRNOG00000042118_tx_41"; exon_id "2_59089826_59089884_+"; exonnum "47"; txlen "10259";
2	ENSEMBL114_rn	exon	59089826	59089884	0.297718857730882	+	.	gene_id "ENSRNOG00000042118"; transcript_id "ENSRNOG00000042118_tx_42"; exon_id "2_59089826_59089884_+"; exonnum "46"; txlen "10120";
2	ENSEMBL114_rn	exon	59089826	59089884	0.279272918570022	+	.	gene_id "ENSRNOG00000042118"; transcript_id "ENSRNOG00000042118_tx_43"; exon_id "2_59089826_59089884_+"; exonnum "49"; txlen "10498";
2	ENSEMBL114_rn	exon	59089826	59089884	0.266747092919547	+	.	gene_id "ENSRNOG00000042118"; transcript_id "ENSRNOG00000042118_tx_45"; exon_id "2_59089826_59089884_+"; exonnum "48"; txlen "10359";
2	ENSEMBL114_rn	exon	59089826	59089884	0.233144264601682	+	.	gene_id "ENSRNOG00000042118"; transcript_id "ENSRNOG00000042118_tx_48"; exon_id "2_59089826_59089884_+"; exonnum "47"; txlen "10189";
2	ENSEMBL114_rn	exon	59089826	59089884	0.233144264601682	+	.	gene_id "ENSRNOG00000042118"; transcript_id "ENSRNOG00000042118_tx_49"; exon_id "2_59089826_59089884_+"; exonnum "48"; txlen "10328";
2	ENSEMBL114_rn	exon	59089826	59089884	0.233144264601682	+	.	gene_id "ENSRNOG00000042118"; transcript_id "ENSRNOG00000042118_tx_50"; exon_id "2_59089826_59089884_+"; exonnum "48"; txlen "10298";
2	ENSEMBL114_rn	exon	59089826	59089884	0.233144264601682	+	.	gene_id "ENSRNOG00000042118"; transcript_id "ENSRNOG00000042118_tx_51"; exon_id "2_59089826_59089884_+"; exonnum "49"; txlen "10437";
2	ENSEMBL114_rn	exon	59089826	59089884	0.203047131949085	+	.	gene_id "ENSRNOG00000042118"; transcript_id "ENSRNOG00000042118_tx_54"; exon_id "2_59089826_59089884_+"; exonnum "48"; txlen "10400";
2	ENSEMBL114_rn	exon	59089826	59089884	0.203047131949085	+	.	gene_id "ENSRNOG00000042118"; transcript_id "ENSRNOG00000042118_tx_55"; exon_id "2_59089826_59089884_+"; exonnum "49"; txlen "10539";
2	ENSEMBL114_rn	exon	59089826	59089884	0.0974923763309052	+	.	gene_id "ENSRNOG00000042118"; transcript_id "ENSRNOG00000042118_tx_56"; exon_id "2_59089826_59089884_+"; exonnum "51"; txlen "10717";
2	ENSEMBL114_rn	exon	59089826	59089884	0.00610348455623706	+	.	gene_id "ENSRNOG00000042118"; transcript_id "ENSRNOG00000042118_tx_57"; exon_id "2_59089826_59089884_+"; exonnum "51"; txlen "10640";
2	ENSEMBL114_rn	exon	59089826	59089884	2.64542014025585	+	.	gene_id "ENSRNOG00000042118"; transcript_id "ENSRNOG00000042118_tx_7"; exon_id "2_59089826_59089884_+"; exonnum "49"; txlen "10518";
2	ENSEMBL114_rn	exon	59089826	59089884	2.31501045160083	+	.	gene_id "ENSRNOG00000042118"; transcript_id "ENSRNOG00000042118_tx_9"; exon_id "2_59089826_59089884_+"; exonnum "48"; txlen "10409";
2	ensembl	exon	59090361	59090504	0	+	.	gene_id "ENSRNOG00000042118"; gene_version "5"; transcript_id "ENSRNOT00000161521"; transcript_version "1"; exon_number "51"; gene_name "Cplane1"; gene_source "ensembl"; gene_biotype "protein_coding"; transcript_name "Cplane1-203"; transcript_source "ensembl"; transcript_biotype "protein_coding"; exon_id "ENSRNOE00000618232"; exon_version "1"; tag "Ensembl_canonical";
2	ensembl	CDS	59090361	59090504	0	+	1	gene_id "ENSRNOG00000042118"; gene_version "5"; transcript_id "ENSRNOT00000161521"; transcript_version "1"; exon_number "51"; gene_name "Cplane1"; gene_source "ensembl"; gene_biotype "protein_coding"; transcript_name "Cplane1-203"; transcript_source "ensembl"; transcript_biotype "protein_coding"; protein_id "ENSRNOP00000099282"; protein_version "1"; tag "Ensembl_canonical";
2	ensembl	exon	59090361	59090504	0	+	.	gene_id "ENSRNOG00000042118"; gene_version "5"; transcript_id "ENSRNOT00000063899"; transcript_version "5"; exon_number "50"; gene_name "Cplane1"; gene_source "ensembl"; gene_biotype "protein_coding"; transcript_name "Cplane1-201"; transcript_source "ensembl"; transcript_biotype "protein_coding"; exon_id "ENSRNOE00000618232"; exon_version "1";
2	ensembl	CDS	59090361	59090504	0	+	1	gene_id "ENSRNOG00000042118"; gene_version "5"; transcript_id "ENSRNOT00000063899"; transcript_version "5"; exon_number "50"; gene_name "Cplane1"; gene_source "ensembl"; gene_biotype "protein_coding"; transcript_name "Cplane1-201"; transcript_source "ensembl"; transcript_biotype "protein_coding"; protein_id "ENSRNOP00000060886"; protein_version "4";
2	ensembl	exon	59090361	59090504	0	+	.	gene_id "ENSRNOG00000042118"; gene_version "5"; transcript_id "ENSRNOT00000159645"; transcript_version "1"; exon_number "49"; gene_name "Cplane1"; gene_source "ensembl"; gene_biotype "protein_coding"; transcript_name "Cplane1-202"; transcript_source "ensembl"; transcript_biotype "protein_coding"; exon_id "ENSRNOE00000618232"; exon_version "1";
2	ensembl	CDS	59090361	59090504	0	+	1	gene_id "ENSRNOG00000042118"; gene_version "5"; transcript_id "ENSRNOT00000159645"; transcript_version "1"; exon_number "49"; gene_name "Cplane1"; gene_source "ensembl"; gene_biotype "protein_coding"; transcript_name "Cplane1-202"; transcript_source "ensembl"; transcript_biotype "protein_coding"; protein_id "ENSRNOP00000110500"; protein_version "1";
2	ensembl	exon	59090361	59090504	0	+	.	gene_id "ENSRNOG00000042118"; gene_version "5"; transcript_id "ENSRNOT00000173401"; transcript_version "1"; exon_number "49"; gene_name "Cplane1"; gene_source "ensembl"; gene_biotype "protein_coding"; transcript_name "Cplane1-204"; transcript_source "ensembl"; transcript_biotype "protein_coding"; exon_id "ENSRNOE00000618232"; exon_version "1";
2	ensembl	CDS	59090361	59090504	0	+	1	gene_id "ENSRNOG00000042118"; gene_version "5"; transcript_id "ENSRNOT00000173401"; transcript_version "1"; exon_number "49"; gene_name "Cplane1"; gene_source "ensembl"; gene_biotype "protein_coding"; transcript_name "Cplane1-204"; transcript_source "ensembl"; transcript_biotype "protein_coding"; protein_id "ENSRNOP00000099291"; protein_version "1";
2	ENSEMBL114_rn	exon	59090361	59090504	1.8781623007661	+	.	gene_id "ENSRNOG00000042118"; transcript_id "ENSRNOG00000042118_tx_10"; exon_id "2_59090361_59090504_+"; exonnum "51"; txlen "10587";
2	ENSEMBL114_rn	exon	59090361	59090504	1.83112944664447	+	.	gene_id "ENSRNOG00000042118"; transcript_id "ENSRNOG00000042118_tx_11"; exon_id "2_59090361_59090504_+"; exonnum "50"; txlen "10478";
2	ENSEMBL114_rn	exon	59090361	59090504	1.05440315868509	+	.	gene_id "ENSRNOG00000042118"; transcript_id "ENSRNOG00000042118_tx_14"; exon_id "2_59090361_59090504_+"; exonnum "49"; txlen "10379";
2	ENSEMBL114_rn	exon	59090361	59090504	0.886781251125783	+	.	gene_id "ENSRNOG00000042118"; transcript_id "ENSRNOG00000042118_tx_17"; exon_id "2_59090361_59090504_+"; exonnum "51"; txlen "10648";
2	ENSEMBL114_rn	exon	59090361	59090504	0.814663401821731	+	.	gene_id "ENSRNOG00000042118"; transcript_id "ENSRNOG00000042118_tx_22"; exon_id "2_59090361_59090504_+"; exonnum "48"; txlen "10270";
2	ENSEMBL114_rn	exon	59090361	59090504	0.69689463444559	+	.	gene_id "ENSRNOG00000042118"; transcript_id "ENSRNOG00000042118_tx_25"; exon_id "2_59090361_59090504_+"; exonnum "48"; txlen "10176";
2	ENSEMBL114_rn	exon	59090361	59090504	0.69689463444559	+	.	gene_id "ENSRNOG00000042118"; transcript_id "ENSRNOG00000042118_tx_26"; exon_id "2_59090361_59090504_+"; exonnum "49"; txlen "10285";
2	ENSEMBL114_rn	exon	59090361	59090504	0.69689463444559	+	.	gene_id "ENSRNOG00000042118"; transcript_id "ENSRNOG00000042118_tx_27"; exon_id "2_59090361_59090504_+"; exonnum "49"; txlen "10245";
2	ENSEMBL114_rn	exon	59090361	59090504	0.69689463444559	+	.	gene_id "ENSRNOG00000042118"; transcript_id "ENSRNOG00000042118_tx_28"; exon_id "2_59090361_59090504_+"; exonnum "50"; txlen "10354";
2	ENSEMBL114_rn	exon	59090361	59090504	0.580401483412103	+	.	gene_id "ENSRNOG00000042118"; transcript_id "ENSRNOG00000042118_tx_31"; exon_id "2_59090361_59090504_+"; exonnum "50"; txlen "10509";
2	ENSEMBL114_rn	exon	59090361	59090504	0.520000394257112	+	.	gene_id "ENSRNOG00000042118"; transcript_id "ENSRNOG00000042118_tx_32"; exon_id "2_59090361_59090504_+"; exonnum "49"; txlen "10368";
2	ENSEMBL114_rn	exon	59090361	59090504	0.519081362813975	+	.	gene_id "ENSRNOG00000042118"; transcript_id "ENSRNOG00000042118_tx_33"; exon_id "2_59090361_59090504_+"; exonnum "36"; txlen "7707";
2	ENSEMBL114_rn	exon	59090361	59090504	0.42332766053695	+	.	gene_id "ENSRNOG00000042118"; transcript_id "ENSRNOG00000042118_tx_35"; exon_id "2_59090361_59090504_+"; exonnum "48"; txlen "10229";
2	ENSEMBL114_rn	exon	59090361	59090504	0.39515179438946	+	.	gene_id "ENSRNOG00000042118"; transcript_id "ENSRNOG00000042118_tx_36"; exon_id "2_59090361_59090504_+"; exonnum "50"; txlen "10448";
2	ENSEMBL114_rn	exon	59090361	59090504	0.34811894026783	+	.	gene_id "ENSRNOG00000042118"; transcript_id "ENSRNOG00000042118_tx_38"; exon_id "2_59090361_59090504_+"; exonnum "49"; txlen "10339";
2	ENSEMBL114_rn	exon	59090361	59090504	0.318829031393757	+	.	gene_id "ENSRNOG00000042118"; transcript_id "ENSRNOG00000042118_tx_39"; exon_id "2_59090361_59090504_+"; exonnum "50"; txlen "9893";
2	ENSEMBL114_rn	exon	59090361	59090504	0.315055401133347	+	.	gene_id "ENSRNOG00000042118"; transcript_id "ENSRNOG00000042118_tx_41"; exon_id "2_59090361_59090504_+"; exonnum "48"; txlen "10259";
2	ENSEMBL114_rn	exon	59090361	59090504	0.297718857730882	+	.	gene_id "ENSRNOG00000042118"; transcript_id "ENSRNOG00000042118_tx_42"; exon_id "2_59090361_59090504_+"; exonnum "47"; txlen "10120";
2	ENSEMBL114_rn	exon	59090361	59090504	0.279272918570022	+	.	gene_id "ENSRNOG00000042118"; transcript_id "ENSRNOG00000042118_tx_43"; exon_id "2_59090361_59090504_+"; exonnum "50"; txlen "10498";
2	ENSEMBL114_rn	exon	59090361	59090504	0.266747092919547	+	.	gene_id "ENSRNOG00000042118"; transcript_id "ENSRNOG00000042118_tx_45"; exon_id "2_59090361_59090504_+"; exonnum "49"; txlen "10359";
2	ENSEMBL114_rn	exon	59090361	59090504	0.233144264601682	+	.	gene_id "ENSRNOG00000042118"; transcript_id "ENSRNOG00000042118_tx_48"; exon_id "2_59090361_59090504_+"; exonnum "48"; txlen "10189";
2	ENSEMBL114_rn	exon	59090361	59090504	0.233144264601682	+	.	gene_id "ENSRNOG00000042118"; transcript_id "ENSRNOG00000042118_tx_49"; exon_id "2_59090361_59090504_+"; exonnum "49"; txlen "10328";
2	ENSEMBL114_rn	exon	59090361	59090504	0.233144264601682	+	.	gene_id "ENSRNOG00000042118"; transcript_id "ENSRNOG00000042118_tx_50"; exon_id "2_59090361_59090504_+"; exonnum "49"; txlen "10298";
2	ENSEMBL114_rn	exon	59090361	59090504	0.233144264601682	+	.	gene_id "ENSRNOG00000042118"; transcript_id "ENSRNOG00000042118_tx_51"; exon_id "2_59090361_59090504_+"; exonnum "50"; txlen "10437";
2	ENSEMBL114_rn	exon	59090361	59090504	0.203047131949085	+	.	gene_id "ENSRNOG00000042118"; transcript_id "ENSRNOG00000042118_tx_54"; exon_id "2_59090361_59090504_+"; exonnum "49"; txlen "10400";
2	ENSEMBL114_rn	exon	59090361	59090504	0.203047131949085	+	.	gene_id "ENSRNOG00000042118"; transcript_id "ENSRNOG00000042118_tx_55"; exon_id "2_59090361_59090504_+"; exonnum "50"; txlen "10539";
2	ENSEMBL114_rn	exon	59090361	59090504	0.0974923763309052	+	.	gene_id "ENSRNOG00000042118"; transcript_id "ENSRNOG00000042118_tx_56"; exon_id "2_59090361_59090504_+"; exonnum "52"; txlen "10717";
2	ENSEMBL114_rn	exon	59090361	59090504	0.00610348455623706	+	.	gene_id "ENSRNOG00000042118"; transcript_id "ENSRNOG00000042118_tx_57"; exon_id "2_59090361_59090504_+"; exonnum "52"; txlen "10640";
2	ENSEMBL114_rn	exon	59090361	59090504	2.64542014025585	+	.	gene_id "ENSRNOG00000042118"; transcript_id "ENSRNOG00000042118_tx_7"; exon_id "2_59090361_59090504_+"; exonnum "50"; txlen "10518";
2	ENSEMBL114_rn	exon	59090361	59090504	2.31501045160083	+	.	gene_id "ENSRNOG00000042118"; transcript_id "ENSRNOG00000042118_tx_9"; exon_id "2_59090361_59090504_+"; exonnum "49"; txlen "10409";
2	ensembl	exon	59091349	59091473	0	+	.	gene_id "ENSRNOG00000042118"; gene_version "5"; transcript_id "ENSRNOT00000161521"; transcript_version "1"; exon_number "52"; gene_name "Cplane1"; gene_source "ensembl"; gene_biotype "protein_coding"; transcript_name "Cplane1-203"; transcript_source "ensembl"; transcript_biotype "protein_coding"; exon_id "ENSRNOE00000592931"; exon_version "1"; tag "Ensembl_canonical";
2	ensembl	CDS	59091349	59091473	0	+	1	gene_id "ENSRNOG00000042118"; gene_version "5"; transcript_id "ENSRNOT00000161521"; transcript_version "1"; exon_number "52"; gene_name "Cplane1"; gene_source "ensembl"; gene_biotype "protein_coding"; transcript_name "Cplane1-203"; transcript_source "ensembl"; transcript_biotype "protein_coding"; protein_id "ENSRNOP00000099282"; protein_version "1"; tag "Ensembl_canonical";
2	ensembl	exon	59091349	59091473	0	+	.	gene_id "ENSRNOG00000042118"; gene_version "5"; transcript_id "ENSRNOT00000063899"; transcript_version "5"; exon_number "51"; gene_name "Cplane1"; gene_source "ensembl"; gene_biotype "protein_coding"; transcript_name "Cplane1-201"; transcript_source "ensembl"; transcript_biotype "protein_coding"; exon_id "ENSRNOE00000592931"; exon_version "1";
2	ensembl	CDS	59091349	59091473	0	+	1	gene_id "ENSRNOG00000042118"; gene_version "5"; transcript_id "ENSRNOT00000063899"; transcript_version "5"; exon_number "51"; gene_name "Cplane1"; gene_source "ensembl"; gene_biotype "protein_coding"; transcript_name "Cplane1-201"; transcript_source "ensembl"; transcript_biotype "protein_coding"; protein_id "ENSRNOP00000060886"; protein_version "4";
2	ensembl	exon	59091349	59091473	0	+	.	gene_id "ENSRNOG00000042118"; gene_version "5"; transcript_id "ENSRNOT00000159645"; transcript_version "1"; exon_number "50"; gene_name "Cplane1"; gene_source "ensembl"; gene_biotype "protein_coding"; transcript_name "Cplane1-202"; transcript_source "ensembl"; transcript_biotype "protein_coding"; exon_id "ENSRNOE00000592931"; exon_version "1";
2	ensembl	CDS	59091349	59091473	0	+	1	gene_id "ENSRNOG00000042118"; gene_version "5"; transcript_id "ENSRNOT00000159645"; transcript_version "1"; exon_number "50"; gene_name "Cplane1"; gene_source "ensembl"; gene_biotype "protein_coding"; transcript_name "Cplane1-202"; transcript_source "ensembl"; transcript_biotype "protein_coding"; protein_id "ENSRNOP00000110500"; protein_version "1";
2	ensembl	exon	59091349	59091473	0	+	.	gene_id "ENSRNOG00000042118"; gene_version "5"; transcript_id "ENSRNOT00000173401"; transcript_version "1"; exon_number "50"; gene_name "Cplane1"; gene_source "ensembl"; gene_biotype "protein_coding"; transcript_name "Cplane1-204"; transcript_source "ensembl"; transcript_biotype "protein_coding"; exon_id "ENSRNOE00000592931"; exon_version "1";
2	ensembl	CDS	59091349	59091473	0	+	1	gene_id "ENSRNOG00000042118"; gene_version "5"; transcript_id "ENSRNOT00000173401"; transcript_version "1"; exon_number "50"; gene_name "Cplane1"; gene_source "ensembl"; gene_biotype "protein_coding"; transcript_name "Cplane1-204"; transcript_source "ensembl"; transcript_biotype "protein_coding"; protein_id "ENSRNOP00000099291"; protein_version "1";
2	ENSEMBL114_rn	exon	59091349	59091473	1.8781623007661	+	.	gene_id "ENSRNOG00000042118"; transcript_id "ENSRNOG00000042118_tx_10"; exon_id "2_59091349_59091473_+"; exonnum "52"; txlen "10587";
2	ENSEMBL114_rn	exon	59091349	59091473	1.83112944664447	+	.	gene_id "ENSRNOG00000042118"; transcript_id "ENSRNOG00000042118_tx_11"; exon_id "2_59091349_59091473_+"; exonnum "51"; txlen "10478";
2	ENSEMBL114_rn	exon	59091349	59091473	1.05440315868509	+	.	gene_id "ENSRNOG00000042118"; transcript_id "ENSRNOG00000042118_tx_14"; exon_id "2_59091349_59091473_+"; exonnum "50"; txlen "10379";
2	ENSEMBL114_rn	exon	59091349	59091473	0.886781251125783	+	.	gene_id "ENSRNOG00000042118"; transcript_id "ENSRNOG00000042118_tx_17"; exon_id "2_59091349_59091473_+"; exonnum "52"; txlen "10648";
2	ENSEMBL114_rn	exon	59091349	59091473	0.814663401821731	+	.	gene_id "ENSRNOG00000042118"; transcript_id "ENSRNOG00000042118_tx_22"; exon_id "2_59091349_59091473_+"; exonnum "49"; txlen "10270";
2	ENSEMBL114_rn	exon	59091349	59091473	0.69689463444559	+	.	gene_id "ENSRNOG00000042118"; transcript_id "ENSRNOG00000042118_tx_25"; exon_id "2_59091349_59091473_+"; exonnum "49"; txlen "10176";
2	ENSEMBL114_rn	exon	59091349	59091473	0.69689463444559	+	.	gene_id "ENSRNOG00000042118"; transcript_id "ENSRNOG00000042118_tx_26"; exon_id "2_59091349_59091473_+"; exonnum "50"; txlen "10285";
2	ENSEMBL114_rn	exon	59091349	59091473	0.69689463444559	+	.	gene_id "ENSRNOG00000042118"; transcript_id "ENSRNOG00000042118_tx_27"; exon_id "2_59091349_59091473_+"; exonnum "50"; txlen "10245";
2	ENSEMBL114_rn	exon	59091349	59091473	0.69689463444559	+	.	gene_id "ENSRNOG00000042118"; transcript_id "ENSRNOG00000042118_tx_28"; exon_id "2_59091349_59091473_+"; exonnum "51"; txlen "10354";
2	ENSEMBL114_rn	exon	59091349	59091473	0.580401483412103	+	.	gene_id "ENSRNOG00000042118"; transcript_id "ENSRNOG00000042118_tx_31"; exon_id "2_59091349_59091473_+"; exonnum "51"; txlen "10509";
2	ENSEMBL114_rn	exon	59091349	59091473	0.520000394257112	+	.	gene_id "ENSRNOG00000042118"; transcript_id "ENSRNOG00000042118_tx_32"; exon_id "2_59091349_59091473_+"; exonnum "50"; txlen "10368";
2	ENSEMBL114_rn	exon	59091349	59091473	0.519081362813975	+	.	gene_id "ENSRNOG00000042118"; transcript_id "ENSRNOG00000042118_tx_33"; exon_id "2_59091349_59091473_+"; exonnum "37"; txlen "7707";
2	ENSEMBL114_rn	exon	59091349	59091473	0.42332766053695	+	.	gene_id "ENSRNOG00000042118"; transcript_id "ENSRNOG00000042118_tx_35"; exon_id "2_59091349_59091473_+"; exonnum "49"; txlen "10229";
2	ENSEMBL114_rn	exon	59091349	59091473	0.39515179438946	+	.	gene_id "ENSRNOG00000042118"; transcript_id "ENSRNOG00000042118_tx_36"; exon_id "2_59091349_59091473_+"; exonnum "51"; txlen "10448";
2	ENSEMBL114_rn	exon	59091349	59091473	0.34811894026783	+	.	gene_id "ENSRNOG00000042118"; transcript_id "ENSRNOG00000042118_tx_38"; exon_id "2_59091349_59091473_+"; exonnum "50"; txlen "10339";
2	ENSEMBL114_rn	exon	59091349	59091473	0.318829031393757	+	.	gene_id "ENSRNOG00000042118"; transcript_id "ENSRNOG00000042118_tx_39"; exon_id "2_59091349_59091473_+"; exonnum "51"; txlen "9893";
2	ENSEMBL114_rn	exon	59091349	59091473	0.315055401133347	+	.	gene_id "ENSRNOG00000042118"; transcript_id "ENSRNOG00000042118_tx_41"; exon_id "2_59091349_59091473_+"; exonnum "49"; txlen "10259";
2	ENSEMBL114_rn	exon	59091349	59091473	0.297718857730882	+	.	gene_id "ENSRNOG00000042118"; transcript_id "ENSRNOG00000042118_tx_42"; exon_id "2_59091349_59091473_+"; exonnum "48"; txlen "10120";
2	ENSEMBL114_rn	exon	59091349	59091473	0.279272918570022	+	.	gene_id "ENSRNOG00000042118"; transcript_id "ENSRNOG00000042118_tx_43"; exon_id "2_59091349_59091473_+"; exonnum "51"; txlen "10498";
2	ENSEMBL114_rn	exon	59091349	59091473	0.266747092919547	+	.	gene_id "ENSRNOG00000042118"; transcript_id "ENSRNOG00000042118_tx_45"; exon_id "2_59091349_59091473_+"; exonnum "50"; txlen "10359";
2	ENSEMBL114_rn	exon	59091349	59091473	0.233144264601682	+	.	gene_id "ENSRNOG00000042118"; transcript_id "ENSRNOG00000042118_tx_48"; exon_id "2_59091349_59091473_+"; exonnum "49"; txlen "10189";
2	ENSEMBL114_rn	exon	59091349	59091473	0.233144264601682	+	.	gene_id "ENSRNOG00000042118"; transcript_id "ENSRNOG00000042118_tx_49"; exon_id "2_59091349_59091473_+"; exonnum "50"; txlen "10328";
2	ENSEMBL114_rn	exon	59091349	59091473	0.233144264601682	+	.	gene_id "ENSRNOG00000042118"; transcript_id "ENSRNOG00000042118_tx_50"; exon_id "2_59091349_59091473_+"; exonnum "50"; txlen "10298";
2	ENSEMBL114_rn	exon	59091349	59091473	0.233144264601682	+	.	gene_id "ENSRNOG00000042118"; transcript_id "ENSRNOG00000042118_tx_51"; exon_id "2_59091349_59091473_+"; exonnum "51"; txlen "10437";
2	ENSEMBL114_rn	exon	59091349	59091473	0.203047131949085	+	.	gene_id "ENSRNOG00000042118"; transcript_id "ENSRNOG00000042118_tx_54"; exon_id "2_59091349_59091473_+"; exonnum "50"; txlen "10400";
2	ENSEMBL114_rn	exon	59091349	59091473	0.203047131949085	+	.	gene_id "ENSRNOG00000042118"; transcript_id "ENSRNOG00000042118_tx_55"; exon_id "2_59091349_59091473_+"; exonnum "51"; txlen "10539";
2	ENSEMBL114_rn	exon	59091349	59091473	0.0974923763309052	+	.	gene_id "ENSRNOG00000042118"; transcript_id "ENSRNOG00000042118_tx_56"; exon_id "2_59091349_59091473_+"; exonnum "53"; txlen "10717";
2	ENSEMBL114_rn	exon	59091349	59091473	0.00610348455623706	+	.	gene_id "ENSRNOG00000042118"; transcript_id "ENSRNOG00000042118_tx_57"; exon_id "2_59091349_59091473_+"; exonnum "53"; txlen "10640";
2	ENSEMBL114_rn	exon	59091349	59091473	2.64542014025585	+	.	gene_id "ENSRNOG00000042118"; transcript_id "ENSRNOG00000042118_tx_7"; exon_id "2_59091349_59091473_+"; exonnum "51"; txlen "10518";
2	ENSEMBL114_rn	exon	59091349	59091473	2.31501045160083	+	.	gene_id "ENSRNOG00000042118"; transcript_id "ENSRNOG00000042118_tx_9"; exon_id "2_59091349_59091473_+"; exonnum "50"; txlen "10409";
2	ensembl	exon	59095281	59095459	0	+	.	gene_id "ENSRNOG00000042118"; gene_version "5"; transcript_id "ENSRNOT00000161521"; transcript_version "1"; exon_number "53"; gene_name "Cplane1"; gene_source "ensembl"; gene_biotype "protein_coding"; transcript_name "Cplane1-203"; transcript_source "ensembl"; transcript_biotype "protein_coding"; exon_id "ENSRNOE00000600602"; exon_version "1"; tag "Ensembl_canonical";
2	ensembl	CDS	59095281	59095459	0	+	2	gene_id "ENSRNOG00000042118"; gene_version "5"; transcript_id "ENSRNOT00000161521"; transcript_version "1"; exon_number "53"; gene_name "Cplane1"; gene_source "ensembl"; gene_biotype "protein_coding"; transcript_name "Cplane1-203"; transcript_source "ensembl"; transcript_biotype "protein_coding"; protein_id "ENSRNOP00000099282"; protein_version "1"; tag "Ensembl_canonical";
2	ensembl	exon	59095281	59095459	0	+	.	gene_id "ENSRNOG00000042118"; gene_version "5"; transcript_id "ENSRNOT00000063899"; transcript_version "5"; exon_number "52"; gene_name "Cplane1"; gene_source "ensembl"; gene_biotype "protein_coding"; transcript_name "Cplane1-201"; transcript_source "ensembl"; transcript_biotype "protein_coding"; exon_id "ENSRNOE00000600602"; exon_version "1";
2	ensembl	CDS	59095281	59095459	0	+	2	gene_id "ENSRNOG00000042118"; gene_version "5"; transcript_id "ENSRNOT00000063899"; transcript_version "5"; exon_number "52"; gene_name "Cplane1"; gene_source "ensembl"; gene_biotype "protein_coding"; transcript_name "Cplane1-201"; transcript_source "ensembl"; transcript_biotype "protein_coding"; protein_id "ENSRNOP00000060886"; protein_version "4";
2	ensembl	exon	59095281	59095459	0	+	.	gene_id "ENSRNOG00000042118"; gene_version "5"; transcript_id "ENSRNOT00000159645"; transcript_version "1"; exon_number "51"; gene_name "Cplane1"; gene_source "ensembl"; gene_biotype "protein_coding"; transcript_name "Cplane1-202"; transcript_source "ensembl"; transcript_biotype "protein_coding"; exon_id "ENSRNOE00000600602"; exon_version "1";
2	ensembl	CDS	59095281	59095459	0	+	2	gene_id "ENSRNOG00000042118"; gene_version "5"; transcript_id "ENSRNOT00000159645"; transcript_version "1"; exon_number "51"; gene_name "Cplane1"; gene_source "ensembl"; gene_biotype "protein_coding"; transcript_name "Cplane1-202"; transcript_source "ensembl"; transcript_biotype "protein_coding"; protein_id "ENSRNOP00000110500"; protein_version "1";
2	ensembl	exon	59095281	59095459	0	+	.	gene_id "ENSRNOG00000042118"; gene_version "5"; transcript_id "ENSRNOT00000173401"; transcript_version "1"; exon_number "51"; gene_name "Cplane1"; gene_source "ensembl"; gene_biotype "protein_coding"; transcript_name "Cplane1-204"; transcript_source "ensembl"; transcript_biotype "protein_coding"; exon_id "ENSRNOE00000600602"; exon_version "1";
2	ensembl	CDS	59095281	59095459	0	+	2	gene_id "ENSRNOG00000042118"; gene_version "5"; transcript_id "ENSRNOT00000173401"; transcript_version "1"; exon_number "51"; gene_name "Cplane1"; gene_source "ensembl"; gene_biotype "protein_coding"; transcript_name "Cplane1-204"; transcript_source "ensembl"; transcript_biotype "protein_coding"; protein_id "ENSRNOP00000099291"; protein_version "1";
2	ENSEMBL114_rn	exon	59095281	59095459	1.8781623007661	+	.	gene_id "ENSRNOG00000042118"; transcript_id "ENSRNOG00000042118_tx_10"; exon_id "2_59095281_59095459_+"; exonnum "53"; txlen "10587";
2	ENSEMBL114_rn	exon	59095281	59095459	1.83112944664447	+	.	gene_id "ENSRNOG00000042118"; transcript_id "ENSRNOG00000042118_tx_11"; exon_id "2_59095281_59095459_+"; exonnum "52"; txlen "10478";
2	ENSEMBL114_rn	exon	59095281	59095459	1.05440315868509	+	.	gene_id "ENSRNOG00000042118"; transcript_id "ENSRNOG00000042118_tx_14"; exon_id "2_59095281_59095459_+"; exonnum "51"; txlen "10379";
2	ENSEMBL114_rn	exon	59095281	59095459	0.886781251125783	+	.	gene_id "ENSRNOG00000042118"; transcript_id "ENSRNOG00000042118_tx_17"; exon_id "2_59095281_59095459_+"; exonnum "53"; txlen "10648";
2	ENSEMBL114_rn	exon	59095281	59095459	0.814663401821731	+	.	gene_id "ENSRNOG00000042118"; transcript_id "ENSRNOG00000042118_tx_22"; exon_id "2_59095281_59095459_+"; exonnum "50"; txlen "10270";
2	ENSEMBL114_rn	exon	59095281	59095459	0.69689463444559	+	.	gene_id "ENSRNOG00000042118"; transcript_id "ENSRNOG00000042118_tx_25"; exon_id "2_59095281_59095459_+"; exonnum "50"; txlen "10176";
2	ENSEMBL114_rn	exon	59095281	59095459	0.69689463444559	+	.	gene_id "ENSRNOG00000042118"; transcript_id "ENSRNOG00000042118_tx_26"; exon_id "2_59095281_59095459_+"; exonnum "51"; txlen "10285";
2	ENSEMBL114_rn	exon	59095281	59095459	0.69689463444559	+	.	gene_id "ENSRNOG00000042118"; transcript_id "ENSRNOG00000042118_tx_27"; exon_id "2_59095281_59095459_+"; exonnum "51"; txlen "10245";
2	ENSEMBL114_rn	exon	59095281	59095459	0.69689463444559	+	.	gene_id "ENSRNOG00000042118"; transcript_id "ENSRNOG00000042118_tx_28"; exon_id "2_59095281_59095459_+"; exonnum "52"; txlen "10354";
2	ENSEMBL114_rn	exon	59095281	59095459	0.580401483412103	+	.	gene_id "ENSRNOG00000042118"; transcript_id "ENSRNOG00000042118_tx_31"; exon_id "2_59095281_59095459_+"; exonnum "52"; txlen "10509";
2	ENSEMBL114_rn	exon	59095281	59095459	0.520000394257112	+	.	gene_id "ENSRNOG00000042118"; transcript_id "ENSRNOG00000042118_tx_32"; exon_id "2_59095281_59095459_+"; exonnum "51"; txlen "10368";
2	ENSEMBL114_rn	exon	59095281	59095459	0.519081362813975	+	.	gene_id "ENSRNOG00000042118"; transcript_id "ENSRNOG00000042118_tx_33"; exon_id "2_59095281_59095459_+"; exonnum "38"; txlen "7707";
2	ENSEMBL114_rn	exon	59095281	59095459	0.42332766053695	+	.	gene_id "ENSRNOG00000042118"; transcript_id "ENSRNOG00000042118_tx_35"; exon_id "2_59095281_59095459_+"; exonnum "50"; txlen "10229";
2	ENSEMBL114_rn	exon	59095281	59095459	0.39515179438946	+	.	gene_id "ENSRNOG00000042118"; transcript_id "ENSRNOG00000042118_tx_36"; exon_id "2_59095281_59095459_+"; exonnum "52"; txlen "10448";
2	ENSEMBL114_rn	exon	59095281	59095459	0.34811894026783	+	.	gene_id "ENSRNOG00000042118"; transcript_id "ENSRNOG00000042118_tx_38"; exon_id "2_59095281_59095459_+"; exonnum "51"; txlen "10339";
2	ENSEMBL114_rn	exon	59095281	59095459	0.318829031393757	+	.	gene_id "ENSRNOG00000042118"; transcript_id "ENSRNOG00000042118_tx_39"; exon_id "2_59095281_59095459_+"; exonnum "52"; txlen "9893";
2	ENSEMBL114_rn	exon	59095281	59095459	0.315055401133347	+	.	gene_id "ENSRNOG00000042118"; transcript_id "ENSRNOG00000042118_tx_41"; exon_id "2_59095281_59095459_+"; exonnum "50"; txlen "10259";
2	ENSEMBL114_rn	exon	59095281	59095459	0.297718857730882	+	.	gene_id "ENSRNOG00000042118"; transcript_id "ENSRNOG00000042118_tx_42"; exon_id "2_59095281_59095459_+"; exonnum "49"; txlen "10120";
2	ENSEMBL114_rn	exon	59095281	59095459	0.279272918570022	+	.	gene_id "ENSRNOG00000042118"; transcript_id "ENSRNOG00000042118_tx_43"; exon_id "2_59095281_59095459_+"; exonnum "52"; txlen "10498";
2	ENSEMBL114_rn	exon	59095281	59095459	0.266747092919547	+	.	gene_id "ENSRNOG00000042118"; transcript_id "ENSRNOG00000042118_tx_45"; exon_id "2_59095281_59095459_+"; exonnum "51"; txlen "10359";
2	ENSEMBL114_rn	exon	59095281	59095459	0.233144264601682	+	.	gene_id "ENSRNOG00000042118"; transcript_id "ENSRNOG00000042118_tx_48"; exon_id "2_59095281_59095459_+"; exonnum "50"; txlen "10189";
2	ENSEMBL114_rn	exon	59095281	59095459	0.233144264601682	+	.	gene_id "ENSRNOG00000042118"; transcript_id "ENSRNOG00000042118_tx_49"; exon_id "2_59095281_59095459_+"; exonnum "51"; txlen "10328";
2	ENSEMBL114_rn	exon	59095281	59095459	0.233144264601682	+	.	gene_id "ENSRNOG00000042118"; transcript_id "ENSRNOG00000042118_tx_50"; exon_id "2_59095281_59095459_+"; exonnum "51"; txlen "10298";
2	ENSEMBL114_rn	exon	59095281	59095459	0.233144264601682	+	.	gene_id "ENSRNOG00000042118"; transcript_id "ENSRNOG00000042118_tx_51"; exon_id "2_59095281_59095459_+"; exonnum "52"; txlen "10437";
2	ENSEMBL114_rn	exon	59095281	59095459	0.203047131949085	+	.	gene_id "ENSRNOG00000042118"; transcript_id "ENSRNOG00000042118_tx_54"; exon_id "2_59095281_59095459_+"; exonnum "51"; txlen "10400";
2	ENSEMBL114_rn	exon	59095281	59095459	0.203047131949085	+	.	gene_id "ENSRNOG00000042118"; transcript_id "ENSRNOG00000042118_tx_55"; exon_id "2_59095281_59095459_+"; exonnum "52"; txlen "10539";
2	ENSEMBL114_rn	exon	59095281	59095459	0.0974923763309052	+	.	gene_id "ENSRNOG00000042118"; transcript_id "ENSRNOG00000042118_tx_56"; exon_id "2_59095281_59095459_+"; exonnum "54"; txlen "10717";
2	ENSEMBL114_rn	exon	59095281	59095459	0.00610348455623706	+	.	gene_id "ENSRNOG00000042118"; transcript_id "ENSRNOG00000042118_tx_57"; exon_id "2_59095281_59095459_+"; exonnum "54"; txlen "10640";
2	ENSEMBL114_rn	exon	59095281	59095459	2.64542014025585	+	.	gene_id "ENSRNOG00000042118"; transcript_id "ENSRNOG00000042118_tx_7"; exon_id "2_59095281_59095459_+"; exonnum "52"; txlen "10518";
2	ENSEMBL114_rn	exon	59095281	59095459	2.31501045160083	+	.	gene_id "ENSRNOG00000042118"; transcript_id "ENSRNOG00000042118_tx_9"; exon_id "2_59095281_59095459_+"; exonnum "51"; txlen "10409";
2	ensembl	CDS	59096379	59096549	0	+	0	gene_id "ENSRNOG00000042118"; gene_version "5"; transcript_id "ENSRNOT00000161521"; transcript_version "1"; exon_number "54"; gene_name "Cplane1"; gene_source "ensembl"; gene_biotype "protein_coding"; transcript_name "Cplane1-203"; transcript_source "ensembl"; transcript_biotype "protein_coding"; protein_id "ENSRNOP00000099282"; protein_version "1"; tag "Ensembl_canonical";
2	ensembl	CDS	59096379	59096549	0	+	0	gene_id "ENSRNOG00000042118"; gene_version "5"; transcript_id "ENSRNOT00000063899"; transcript_version "5"; exon_number "53"; gene_name "Cplane1"; gene_source "ensembl"; gene_biotype "protein_coding"; transcript_name "Cplane1-201"; transcript_source "ensembl"; transcript_biotype "protein_coding"; protein_id "ENSRNOP00000060886"; protein_version "4";
2	ensembl	CDS	59096379	59096549	0	+	0	gene_id "ENSRNOG00000042118"; gene_version "5"; transcript_id "ENSRNOT00000159645"; transcript_version "1"; exon_number "52"; gene_name "Cplane1"; gene_source "ensembl"; gene_biotype "protein_coding"; transcript_name "Cplane1-202"; transcript_source "ensembl"; transcript_biotype "protein_coding"; protein_id "ENSRNOP00000110500"; protein_version "1";
2	ensembl	CDS	59096379	59096549	0	+	0	gene_id "ENSRNOG00000042118"; gene_version "5"; transcript_id "ENSRNOT00000173401"; transcript_version "1"; exon_number "52"; gene_name "Cplane1"; gene_source "ensembl"; gene_biotype "protein_coding"; transcript_name "Cplane1-204"; transcript_source "ensembl"; transcript_biotype "protein_coding"; protein_id "ENSRNOP00000099291"; protein_version "1";
2	ensembl	exon	59096379	59096817	0	+	.	gene_id "ENSRNOG00000042118"; gene_version "5"; transcript_id "ENSRNOT00000161521"; transcript_version "1"; exon_number "54"; gene_name "Cplane1"; gene_source "ensembl"; gene_biotype "protein_coding"; transcript_name "Cplane1-203"; transcript_source "ensembl"; transcript_biotype "protein_coding"; exon_id "ENSRNOE00000656572"; exon_version "2"; tag "Ensembl_canonical";
2	ensembl	exon	59096379	59096817	0	+	.	gene_id "ENSRNOG00000042118"; gene_version "5"; transcript_id "ENSRNOT00000063899"; transcript_version "5"; exon_number "53"; gene_name "Cplane1"; gene_source "ensembl"; gene_biotype "protein_coding"; transcript_name "Cplane1-201"; transcript_source "ensembl"; transcript_biotype "protein_coding"; exon_id "ENSRNOE00000656572"; exon_version "2";
2	ensembl	exon	59096379	59096817	0	+	.	gene_id "ENSRNOG00000042118"; gene_version "5"; transcript_id "ENSRNOT00000159645"; transcript_version "1"; exon_number "52"; gene_name "Cplane1"; gene_source "ensembl"; gene_biotype "protein_coding"; transcript_name "Cplane1-202"; transcript_source "ensembl"; transcript_biotype "protein_coding"; exon_id "ENSRNOE00000656572"; exon_version "2";
2	ensembl	exon	59096379	59096817	0	+	.	gene_id "ENSRNOG00000042118"; gene_version "5"; transcript_id "ENSRNOT00000173401"; transcript_version "1"; exon_number "52"; gene_name "Cplane1"; gene_source "ensembl"; gene_biotype "protein_coding"; transcript_name "Cplane1-204"; transcript_source "ensembl"; transcript_biotype "protein_coding"; exon_id "ENSRNOE00000656572"; exon_version "2";
2	ENSEMBL114_rn	exon	59096379	59096817	1.8781623007661	+	.	gene_id "ENSRNOG00000042118"; transcript_id "ENSRNOG00000042118_tx_10"; exon_id "2_59096379_59096817_+"; exonnum "54"; txlen "10587";
2	ENSEMBL114_rn	exon	59096379	59096817	1.83112944664447	+	.	gene_id "ENSRNOG00000042118"; transcript_id "ENSRNOG00000042118_tx_11"; exon_id "2_59096379_59096817_+"; exonnum "53"; txlen "10478";
2	ENSEMBL114_rn	exon	59096379	59096817	1.05440315868509	+	.	gene_id "ENSRNOG00000042118"; transcript_id "ENSRNOG00000042118_tx_14"; exon_id "2_59096379_59096817_+"; exonnum "52"; txlen "10379";
2	ENSEMBL114_rn	exon	59096379	59096817	0.886781251125783	+	.	gene_id "ENSRNOG00000042118"; transcript_id "ENSRNOG00000042118_tx_17"; exon_id "2_59096379_59096817_+"; exonnum "54"; txlen "10648";
2	ENSEMBL114_rn	exon	59096379	59096817	0.814663401821731	+	.	gene_id "ENSRNOG00000042118"; transcript_id "ENSRNOG00000042118_tx_22"; exon_id "2_59096379_59096817_+"; exonnum "51"; txlen "10270";
2	ENSEMBL114_rn	exon	59096379	59096817	0.69689463444559	+	.	gene_id "ENSRNOG00000042118"; transcript_id "ENSRNOG00000042118_tx_25"; exon_id "2_59096379_59096817_+"; exonnum "51"; txlen "10176";
2	ENSEMBL114_rn	exon	59096379	59096817	0.69689463444559	+	.	gene_id "ENSRNOG00000042118"; transcript_id "ENSRNOG00000042118_tx_26"; exon_id "2_59096379_59096817_+"; exonnum "52"; txlen "10285";
2	ENSEMBL114_rn	exon	59096379	59096817	0.69689463444559	+	.	gene_id "ENSRNOG00000042118"; transcript_id "ENSRNOG00000042118_tx_27"; exon_id "2_59096379_59096817_+"; exonnum "52"; txlen "10245";
2	ENSEMBL114_rn	exon	59096379	59096817	0.69689463444559	+	.	gene_id "ENSRNOG00000042118"; transcript_id "ENSRNOG00000042118_tx_28"; exon_id "2_59096379_59096817_+"; exonnum "53"; txlen "10354";
2	ENSEMBL114_rn	exon	59096379	59096817	0.580401483412103	+	.	gene_id "ENSRNOG00000042118"; transcript_id "ENSRNOG00000042118_tx_31"; exon_id "2_59096379_59096817_+"; exonnum "53"; txlen "10509";
2	ENSEMBL114_rn	exon	59096379	59096817	0.520000394257112	+	.	gene_id "ENSRNOG00000042118"; transcript_id "ENSRNOG00000042118_tx_32"; exon_id "2_59096379_59096817_+"; exonnum "52"; txlen "10368";
2	ENSEMBL114_rn	exon	59096379	59096817	0.519081362813975	+	.	gene_id "ENSRNOG00000042118"; transcript_id "ENSRNOG00000042118_tx_33"; exon_id "2_59096379_59096817_+"; exonnum "39"; txlen "7707";
2	ENSEMBL114_rn	exon	59096379	59096817	0.42332766053695	+	.	gene_id "ENSRNOG00000042118"; transcript_id "ENSRNOG00000042118_tx_35"; exon_id "2_59096379_59096817_+"; exonnum "51"; txlen "10229";
2	ENSEMBL114_rn	exon	59096379	59096817	0.39515179438946	+	.	gene_id "ENSRNOG00000042118"; transcript_id "ENSRNOG00000042118_tx_36"; exon_id "2_59096379_59096817_+"; exonnum "53"; txlen "10448";
2	ENSEMBL114_rn	exon	59096379	59096817	0.34811894026783	+	.	gene_id "ENSRNOG00000042118"; transcript_id "ENSRNOG00000042118_tx_38"; exon_id "2_59096379_59096817_+"; exonnum "52"; txlen "10339";
2	ENSEMBL114_rn	exon	59096379	59096817	0.318829031393757	+	.	gene_id "ENSRNOG00000042118"; transcript_id "ENSRNOG00000042118_tx_39"; exon_id "2_59096379_59096817_+"; exonnum "53"; txlen "9893";
2	ENSEMBL114_rn	exon	59096379	59096817	0.315055401133347	+	.	gene_id "ENSRNOG00000042118"; transcript_id "ENSRNOG00000042118_tx_41"; exon_id "2_59096379_59096817_+"; exonnum "51"; txlen "10259";
2	ENSEMBL114_rn	exon	59096379	59096817	0.297718857730882	+	.	gene_id "ENSRNOG00000042118"; transcript_id "ENSRNOG00000042118_tx_42"; exon_id "2_59096379_59096817_+"; exonnum "50"; txlen "10120";
2	ENSEMBL114_rn	exon	59096379	59096817	0.279272918570022	+	.	gene_id "ENSRNOG00000042118"; transcript_id "ENSRNOG00000042118_tx_43"; exon_id "2_59096379_59096817_+"; exonnum "53"; txlen "10498";
2	ENSEMBL114_rn	exon	59096379	59096817	0.266747092919547	+	.	gene_id "ENSRNOG00000042118"; transcript_id "ENSRNOG00000042118_tx_45"; exon_id "2_59096379_59096817_+"; exonnum "52"; txlen "10359";
2	ENSEMBL114_rn	exon	59096379	59096817	0.233144264601682	+	.	gene_id "ENSRNOG00000042118"; transcript_id "ENSRNOG00000042118_tx_48"; exon_id "2_59096379_59096817_+"; exonnum "51"; txlen "10189";
2	ENSEMBL114_rn	exon	59096379	59096817	0.233144264601682	+	.	gene_id "ENSRNOG00000042118"; transcript_id "ENSRNOG00000042118_tx_49"; exon_id "2_59096379_59096817_+"; exonnum "52"; txlen "10328";
2	ENSEMBL114_rn	exon	59096379	59096817	0.233144264601682	+	.	gene_id "ENSRNOG00000042118"; transcript_id "ENSRNOG00000042118_tx_50"; exon_id "2_59096379_59096817_+"; exonnum "52"; txlen "10298";
2	ENSEMBL114_rn	exon	59096379	59096817	0.233144264601682	+	.	gene_id "ENSRNOG00000042118"; transcript_id "ENSRNOG00000042118_tx_51"; exon_id "2_59096379_59096817_+"; exonnum "53"; txlen "10437";
2	ENSEMBL114_rn	exon	59096379	59096817	0.203047131949085	+	.	gene_id "ENSRNOG00000042118"; transcript_id "ENSRNOG00000042118_tx_54"; exon_id "2_59096379_59096817_+"; exonnum "52"; txlen "10400";
2	ENSEMBL114_rn	exon	59096379	59096817	0.203047131949085	+	.	gene_id "ENSRNOG00000042118"; transcript_id "ENSRNOG00000042118_tx_55"; exon_id "2_59096379_59096817_+"; exonnum "53"; txlen "10539";
2	ENSEMBL114_rn	exon	59096379	59096817	0.0974923763309052	+	.	gene_id "ENSRNOG00000042118"; transcript_id "ENSRNOG00000042118_tx_56"; exon_id "2_59096379_59096817_+"; exonnum "55"; txlen "10717";
2	ENSEMBL114_rn	exon	59096379	59096817	0.00610348455623706	+	.	gene_id "ENSRNOG00000042118"; transcript_id "ENSRNOG00000042118_tx_57"; exon_id "2_59096379_59096817_+"; exonnum "55"; txlen "10640";
2	ENSEMBL114_rn	exon	59096379	59096817	2.64542014025585	+	.	gene_id "ENSRNOG00000042118"; transcript_id "ENSRNOG00000042118_tx_7"; exon_id "2_59096379_59096817_+"; exonnum "53"; txlen "10518";
2	ENSEMBL114_rn	exon	59096379	59096817	2.31501045160083	+	.	gene_id "ENSRNOG00000042118"; transcript_id "ENSRNOG00000042118_tx_9"; exon_id "2_59096379_59096817_+"; exonnum "52"; txlen "10409";
2	ensembl	stop_codon	59096550	59096552	0	+	0	gene_id "ENSRNOG00000042118"; gene_version "5"; transcript_id "ENSRNOT00000161521"; transcript_version "1"; exon_number "54"; gene_name "Cplane1"; gene_source "ensembl"; gene_biotype "protein_coding"; transcript_name "Cplane1-203"; transcript_source "ensembl"; transcript_biotype "protein_coding"; tag "Ensembl_canonical";
2	ensembl	stop_codon	59096550	59096552	0	+	0	gene_id "ENSRNOG00000042118"; gene_version "5"; transcript_id "ENSRNOT00000063899"; transcript_version "5"; exon_number "53"; gene_name "Cplane1"; gene_source "ensembl"; gene_biotype "protein_coding"; transcript_name "Cplane1-201"; transcript_source "ensembl"; transcript_biotype "protein_coding";
2	ensembl	stop_codon	59096550	59096552	0	+	0	gene_id "ENSRNOG00000042118"; gene_version "5"; transcript_id "ENSRNOT00000159645"; transcript_version "1"; exon_number "52"; gene_name "Cplane1"; gene_source "ensembl"; gene_biotype "protein_coding"; transcript_name "Cplane1-202"; transcript_source "ensembl"; transcript_biotype "protein_coding";
2	ensembl	stop_codon	59096550	59096552	0	+	0	gene_id "ENSRNOG00000042118"; gene_version "5"; transcript_id "ENSRNOT00000173401"; transcript_version "1"; exon_number "52"; gene_name "Cplane1"; gene_source "ensembl"; gene_biotype "protein_coding"; transcript_name "Cplane1-204"; transcript_source "ensembl"; transcript_biotype "protein_coding";
2	ensembl	three_prime_utr	59096553	59096817	0	+	.	gene_id "ENSRNOG00000042118"; gene_version "5"; transcript_id "ENSRNOT00000161521"; transcript_version "1"; gene_name "Cplane1"; gene_source "ensembl"; gene_biotype "protein_coding"; transcript_name "Cplane1-203"; transcript_source "ensembl"; transcript_biotype "protein_coding"; tag "Ensembl_canonical";
2	ensembl	three_prime_utr	59096553	59096817	0	+	.	gene_id "ENSRNOG00000042118"; gene_version "5"; transcript_id "ENSRNOT00000063899"; transcript_version "5"; gene_name "Cplane1"; gene_source "ensembl"; gene_biotype "protein_coding"; transcript_name "Cplane1-201"; transcript_source "ensembl"; transcript_biotype "protein_coding";
2	ensembl	three_prime_utr	59096553	59096817	0	+	.	gene_id "ENSRNOG00000042118"; gene_version "5"; transcript_id "ENSRNOT00000159645"; transcript_version "1"; gene_name "Cplane1"; gene_source "ensembl"; gene_biotype "protein_coding"; transcript_name "Cplane1-202"; transcript_source "ensembl"; transcript_biotype "protein_coding";
2	ensembl	three_prime_utr	59096553	59096817	0	+	.	gene_id "ENSRNOG00000042118"; gene_version "5"; transcript_id "ENSRNOT00000173401"; transcript_version "1"; gene_name "Cplane1"; gene_source "ensembl"; gene_biotype "protein_coding"; transcript_name "Cplane1-204"; transcript_source "ensembl"; transcript_biotype "protein_coding";
2	sraer114_es	exon	59158325	59158451	1.41057301799125	+	.	gene_id "sraer114_gene_26691"; transcript_id "sraer114_gene_26691_tx_1"; exon_id "2_59158325_59158451_+"; exonnum "1"; txlen "1457";
2	sraer114_es	exon	59158325	59158451	1.38481564749307	+	.	gene_id "sraer114_gene_26691"; transcript_id "sraer114_gene_26691_tx_2"; exon_id "2_59158325_59158451_+"; exonnum "1"; txlen "1248";
2	sraer114_es	exon	59158325	59158451	0.882561015964955	+	.	gene_id "sraer114_gene_26691"; transcript_id "sraer114_gene_26691_tx_3"; exon_id "2_59158325_59158451_+"; exonnum "1"; txlen "1234";
2	sraer114_es	exon	59158325	59158451	0.318551851323543	+	.	gene_id "sraer114_gene_26691"; transcript_id "sraer114_gene_26691_tx_4"; exon_id "2_59158325_59158451_+"; exonnum "1"; txlen "1025";
2	sraer114_mid	exon	59158576	59158798	1.41057301799125	+	.	gene_id "sraer114_gene_26691"; transcript_id "sraer114_gene_26691_tx_1"; exon_id "2_59158576_59158798_+"; exonnum "2"; txlen "1457";
2	sraer114_mid	exon	59158576	59158798	1.38481564749307	+	.	gene_id "sraer114_gene_26691"; transcript_id "sraer114_gene_26691_tx_2"; exon_id "2_59158576_59158798_+"; exonnum "2"; txlen "1248";
2	sraer114_ss	exon	59159384	59160281	1.38481564749307	+	.	gene_id "sraer114_gene_26691"; transcript_id "sraer114_gene_26691_tx_2"; exon_id "2_59159384_59160281_+"; exonnum "3"; txlen "1248";
2	sraer114_ss	exon	59159384	59160281	0.318551851323543	+	.	gene_id "sraer114_gene_26691"; transcript_id "sraer114_gene_26691_tx_4"; exon_id "2_59159384_59160281_+"; exonnum "2"; txlen "1025";
2	sraer114_ss	exon	59163535	59164641	1.41057301799125	+	.	gene_id "sraer114_gene_26691"; transcript_id "sraer114_gene_26691_tx_1"; exon_id "2_59163535_59164641_+"; exonnum "3"; txlen "1457";
2	sraer114_ss	exon	59163535	59164641	0.882561015964955	+	.	gene_id "sraer114_gene_26691"; transcript_id "sraer114_gene_26691_tx_3"; exon_id "2_59163535_59164641_+"; exonnum "2"; txlen "1234";
2	sraer114_es	exon	59292431	59293159	0.38975038021801	+	.	gene_id "sraer114_gene_10549"; transcript_id "sraer114_gene_10549_tx_1"; exon_id "2_59292431_59293159_+"; exonnum "1"; txlen "833";
2	sraer114_ss	exon	59293257	59293360	0.38975038021801	+	.	gene_id "sraer114_gene_10549"; transcript_id "sraer114_gene_10549_tx_1"; exon_id "2_59293257_59293360_+"; exonnum "2"; txlen "833";
2	sraer114_es	exon	59293622	59293905	0.073290008017479	+	.	gene_id "ENSRNOG00000077813"; transcript_id "ENSRNOG00000077813_tx_3"; exon_id "2_59293622_59293905_+"; exonnum "1"; txlen "872";
2	sraer114_mid	exon	59306989	59307170	0.0213246836767615	+	.	gene_id "ENSRNOG00000077813"; transcript_id "ENSRNOG00000077813_tx_10"; exon_id "2_59306989_59307170_+"; exonnum "1"; txlen "768";
2	sraer114_mid	exon	59306989	59307170	0.0174474684628049	+	.	gene_id "ENSRNOG00000077813"; transcript_id "ENSRNOG00000077813_tx_12"; exon_id "2_59306989_59307170_+"; exonnum "1"; txlen "751";
2	sraer114_mid	exon	59306989	59307170	0.0174474684628049	+	.	gene_id "ENSRNOG00000077813"; transcript_id "ENSRNOG00000077813_tx_13"; exon_id "2_59306989_59307170_+"; exonnum "1"; txlen "748";
2	sraer114_mid	exon	59306989	59307170	0.0174474684628049	+	.	gene_id "ENSRNOG00000077813"; transcript_id "ENSRNOG00000077813_tx_14"; exon_id "2_59306989_59307170_+"; exonnum "1"; txlen "746";
2	sraer114_mid	exon	59306989	59307170	0.0174474684628049	+	.	gene_id "ENSRNOG00000077813"; transcript_id "ENSRNOG00000077813_tx_15"; exon_id "2_59306989_59307170_+"; exonnum "1"; txlen "743";
2	sraer114_mid	exon	59306989	59307170	0.0106623418383808	+	.	gene_id "ENSRNOG00000077813"; transcript_id "ENSRNOG00000077813_tx_17"; exon_id "2_59306989_59307170_+"; exonnum "1"; txlen "624";
2	sraer114_mid	exon	59306989	59307170	0.0213246836767615	+	.	gene_id "ENSRNOG00000077813"; transcript_id "ENSRNOG00000077813_tx_7"; exon_id "2_59306989_59307170_+"; exonnum "1"; txlen "776";
2	sraer114_mid	exon	59306989	59307170	0.0213246836767615	+	.	gene_id "ENSRNOG00000077813"; transcript_id "ENSRNOG00000077813_tx_8"; exon_id "2_59306989_59307170_+"; exonnum "1"; txlen "773";
2	sraer114_mid	exon	59306989	59307170	0.0213246836767615	+	.	gene_id "ENSRNOG00000077813"; transcript_id "ENSRNOG00000077813_tx_9"; exon_id "2_59306989_59307170_+"; exonnum "1"; txlen "771";
2	sraer114_mid	exon	59307758	59307962	0.0174474684628049	+	.	gene_id "ENSRNOG00000077813"; transcript_id "ENSRNOG00000077813_tx_12"; exon_id "2_59307758_59307962_+"; exonnum "2"; txlen "751";
2	sraer114_mid	exon	59307758	59307962	0.0174474684628049	+	.	gene_id "ENSRNOG00000077813"; transcript_id "ENSRNOG00000077813_tx_13"; exon_id "2_59307758_59307962_+"; exonnum "2"; txlen "748";
2	sraer114_mid	exon	59307758	59307962	0.0106623418383808	+	.	gene_id "ENSRNOG00000077813"; transcript_id "ENSRNOG00000077813_tx_17"; exon_id "2_59307758_59307962_+"; exonnum "2"; txlen "624";
2	sraer114_mid	exon	59307758	59307962	0.0213246836767615	+	.	gene_id "ENSRNOG00000077813"; transcript_id "ENSRNOG00000077813_tx_7"; exon_id "2_59307758_59307962_+"; exonnum "2"; txlen "776";
2	sraer114_mid	exon	59307758	59307962	0.0213246836767615	+	.	gene_id "ENSRNOG00000077813"; transcript_id "ENSRNOG00000077813_tx_8"; exon_id "2_59307758_59307962_+"; exonnum "2"; txlen "773";
2	sraer114_mid	exon	59307763	59307962	0.0213246836767615	+	.	gene_id "ENSRNOG00000077813"; transcript_id "ENSRNOG00000077813_tx_10"; exon_id "2_59307763_59307962_+"; exonnum "2"; txlen "768";
2	sraer114_mid	exon	59307763	59307962	0.0174474684628049	+	.	gene_id "ENSRNOG00000077813"; transcript_id "ENSRNOG00000077813_tx_14"; exon_id "2_59307763_59307962_+"; exonnum "2"; txlen "746";
2	sraer114_mid	exon	59307763	59307962	0.0174474684628049	+	.	gene_id "ENSRNOG00000077813"; transcript_id "ENSRNOG00000077813_tx_15"; exon_id "2_59307763_59307962_+"; exonnum "2"; txlen "743";
2	sraer114_mid	exon	59307763	59307962	0.0213246836767615	+	.	gene_id "ENSRNOG00000077813"; transcript_id "ENSRNOG00000077813_tx_9"; exon_id "2_59307763_59307962_+"; exonnum "2"; txlen "771";
2	sraer114_mid	exon	59315658	59315788	0.0174474684628049	+	.	gene_id "ENSRNOG00000077813"; transcript_id "ENSRNOG00000077813_tx_12"; exon_id "2_59315658_59315788_+"; exonnum "3"; txlen "751";
2	sraer114_mid	exon	59315658	59315788	0.0174474684628049	+	.	gene_id "ENSRNOG00000077813"; transcript_id "ENSRNOG00000077813_tx_14"; exon_id "2_59315658_59315788_+"; exonnum "3"; txlen "746";
2	sraer114_mid	exon	59315658	59315788	0.0106623418383808	+	.	gene_id "ENSRNOG00000077813"; transcript_id "ENSRNOG00000077813_tx_17"; exon_id "2_59315658_59315788_+"; exonnum "3"; txlen "624";
2	sraer114_mid	exon	59315658	59315788	0.0213246836767615	+	.	gene_id "ENSRNOG00000077813"; transcript_id "ENSRNOG00000077813_tx_7"; exon_id "2_59315658_59315788_+"; exonnum "3"; txlen "776";
2	sraer114_mid	exon	59315658	59315788	0.0213246836767615	+	.	gene_id "ENSRNOG00000077813"; transcript_id "ENSRNOG00000077813_tx_9"; exon_id "2_59315658_59315788_+"; exonnum "3"; txlen "771";
2	sraer114_mid	exon	59315661	59315788	0.0213246836767615	+	.	gene_id "ENSRNOG00000077813"; transcript_id "ENSRNOG00000077813_tx_10"; exon_id "2_59315661_59315788_+"; exonnum "3"; txlen "768";
2	sraer114_mid	exon	59315661	59315788	0.0174474684628049	+	.	gene_id "ENSRNOG00000077813"; transcript_id "ENSRNOG00000077813_tx_13"; exon_id "2_59315661_59315788_+"; exonnum "3"; txlen "748";
2	sraer114_mid	exon	59315661	59315788	0.0174474684628049	+	.	gene_id "ENSRNOG00000077813"; transcript_id "ENSRNOG00000077813_tx_15"; exon_id "2_59315661_59315788_+"; exonnum "3"; txlen "743";
2	sraer114_mid	exon	59315661	59315788	0.0213246836767615	+	.	gene_id "ENSRNOG00000077813"; transcript_id "ENSRNOG00000077813_tx_8"; exon_id "2_59315661_59315788_+"; exonnum "3"; txlen "773";
2	sraer114_mid	exon	59317559	59317710	0.0213246836767615	+	.	gene_id "ENSRNOG00000077813"; transcript_id "ENSRNOG00000077813_tx_10"; exon_id "2_59317559_59317710_+"; exonnum "4"; txlen "768";
2	sraer114_mid	exon	59317559	59317710	0.0213246836767615	+	.	gene_id "ENSRNOG00000077813"; transcript_id "ENSRNOG00000077813_tx_7"; exon_id "2_59317559_59317710_+"; exonnum "4"; txlen "776";
2	sraer114_mid	exon	59317559	59317710	0.0213246836767615	+	.	gene_id "ENSRNOG00000077813"; transcript_id "ENSRNOG00000077813_tx_8"; exon_id "2_59317559_59317710_+"; exonnum "4"; txlen "773";
2	sraer114_mid	exon	59317559	59317710	0.0213246836767615	+	.	gene_id "ENSRNOG00000077813"; transcript_id "ENSRNOG00000077813_tx_9"; exon_id "2_59317559_59317710_+"; exonnum "4"; txlen "771";
2	ensembl	exon	59317565	59317710	0	+	.	gene_id "ENSRNOG00000077813"; gene_version "1"; transcript_id "ENSRNOT00000172570"; transcript_version "1"; exon_number "1"; gene_source "ensembl"; gene_biotype "lncRNA"; transcript_source "ensembl"; transcript_biotype "lncRNA"; exon_id "ENSRNOE00000675526"; exon_version "1"; tag "Ensembl_canonical";
2	ensembl	gene	59317565	59331225	0	+	.	gene_id "ENSRNOG00000077813"; gene_version "1"; gene_source "ensembl"; gene_biotype "lncRNA";
2	ensembl	transcript	59317565	59331225	0	+	.	gene_id "ENSRNOG00000077813"; gene_version "1"; transcript_id "ENSRNOT00000172570"; transcript_version "1"; gene_source "ensembl"; gene_biotype "lncRNA"; transcript_source "ensembl"; transcript_biotype "lncRNA"; tag "Ensembl_canonical";
2	sraer114_mid	exon	59317757	59317883	0.0174474684628049	+	.	gene_id "ENSRNOG00000077813"; transcript_id "ENSRNOG00000077813_tx_12"; exon_id "2_59317757_59317883_+"; exonnum "4"; txlen "751";
2	sraer114_mid	exon	59317757	59317883	0.0174474684628049	+	.	gene_id "ENSRNOG00000077813"; transcript_id "ENSRNOG00000077813_tx_13"; exon_id "2_59317757_59317883_+"; exonnum "4"; txlen "748";
2	sraer114_mid	exon	59317757	59317883	0.0174474684628049	+	.	gene_id "ENSRNOG00000077813"; transcript_id "ENSRNOG00000077813_tx_14"; exon_id "2_59317757_59317883_+"; exonnum "4"; txlen "746";
2	sraer114_mid	exon	59317757	59317883	0.0174474684628049	+	.	gene_id "ENSRNOG00000077813"; transcript_id "ENSRNOG00000077813_tx_15"; exon_id "2_59317757_59317883_+"; exonnum "4"; txlen "743";
2	sraer114_es	exon	59318181	59318368	0.0185978524273138	+	.	gene_id "ENSRNOG00000077813"; transcript_id "ENSRNOG00000077813_tx_11"; exon_id "2_59318181_59318368_+"; exonnum "1"; txlen "850";
2	sraer114_es	exon	59318181	59318368	0.010722772852186	+	.	gene_id "ENSRNOG00000077813"; transcript_id "ENSRNOG00000077813_tx_16"; exon_id "2_59318181_59318368_+"; exonnum "1"; txlen "571";
2	sraer114_es	exon	59318181	59318368	0.205738520965208	+	.	gene_id "ENSRNOG00000077813"; transcript_id "ENSRNOG00000077813_tx_2"; exon_id "2_59318181_59318368_+"; exonnum "1"; txlen "776";
2	sraer114_ss	exon	59318546	59318651	0.0213246836767615	+	.	gene_id "ENSRNOG00000077813"; transcript_id "ENSRNOG00000077813_tx_10"; exon_id "2_59318546_59318651_+"; exonnum "5"; txlen "768";
2	sraer114_ss	exon	59318546	59318651	0.0174474684628049	+	.	gene_id "ENSRNOG00000077813"; transcript_id "ENSRNOG00000077813_tx_12"; exon_id "2_59318546_59318651_+"; exonnum "5"; txlen "751";
2	sraer114_ss	exon	59318546	59318651	0.0174474684628049	+	.	gene_id "ENSRNOG00000077813"; transcript_id "ENSRNOG00000077813_tx_13"; exon_id "2_59318546_59318651_+"; exonnum "5"; txlen "748";
2	sraer114_ss	exon	59318546	59318651	0.0174474684628049	+	.	gene_id "ENSRNOG00000077813"; transcript_id "ENSRNOG00000077813_tx_14"; exon_id "2_59318546_59318651_+"; exonnum "5"; txlen "746";
2	sraer114_ss	exon	59318546	59318651	0.0174474684628049	+	.	gene_id "ENSRNOG00000077813"; transcript_id "ENSRNOG00000077813_tx_15"; exon_id "2_59318546_59318651_+"; exonnum "5"; txlen "743";
2	sraer114_ss	exon	59318546	59318651	0.0106623418383808	+	.	gene_id "ENSRNOG00000077813"; transcript_id "ENSRNOG00000077813_tx_17"; exon_id "2_59318546_59318651_+"; exonnum "4"; txlen "624";
2	sraer114_ss	exon	59318546	59318651	0.0213246836767615	+	.	gene_id "ENSRNOG00000077813"; transcript_id "ENSRNOG00000077813_tx_7"; exon_id "2_59318546_59318651_+"; exonnum "5"; txlen "776";
2	sraer114_ss	exon	59318546	59318651	0.0213246836767615	+	.	gene_id "ENSRNOG00000077813"; transcript_id "ENSRNOG00000077813_tx_8"; exon_id "2_59318546_59318651_+"; exonnum "5"; txlen "773";
2	sraer114_ss	exon	59318546	59318651	0.0213246836767615	+	.	gene_id "ENSRNOG00000077813"; transcript_id "ENSRNOG00000077813_tx_9"; exon_id "2_59318546_59318651_+"; exonnum "5"; txlen "771";
2	ensembl	exon	59329386	59329487	0	+	.	gene_id "ENSRNOG00000077813"; gene_version "1"; transcript_id "ENSRNOT00000172570"; transcript_version "1"; exon_number "2"; gene_source "ensembl"; gene_biotype "lncRNA"; transcript_source "ensembl"; transcript_biotype "lncRNA"; exon_id "ENSRNOE00000687638"; exon_version "1"; tag "Ensembl_canonical";
2	sraer114_es	exon	59330871	59331144	1.28677020896089	+	.	gene_id "ENSRNOG00000077813"; transcript_id "ENSRNOG00000077813_tx_1"; exon_id "2_59330871_59331144_+"; exonnum "1"; txlen "562";
2	ensembl	exon	59331124	59331225	0	+	.	gene_id "ENSRNOG00000077813"; gene_version "1"; transcript_id "ENSRNOT00000172570"; transcript_version "1"; exon_number "3"; gene_source "ensembl"; gene_biotype "lncRNA"; transcript_source "ensembl"; transcript_biotype "lncRNA"; exon_id "ENSRNOE00000754663"; exon_version "1"; tag "Ensembl_canonical";
2	sraer114_mid	exon	59331429	59331502	1.28677020896089	+	.	gene_id "ENSRNOG00000077813"; transcript_id "ENSRNOG00000077813_tx_1"; exon_id "2_59331429_59331502_+"; exonnum "2"; txlen "562";
2	sraer114_mid	exon	59331429	59331502	0.0185978524273138	+	.	gene_id "ENSRNOG00000077813"; transcript_id "ENSRNOG00000077813_tx_11"; exon_id "2_59331429_59331502_+"; exonnum "2"; txlen "850";
2	sraer114_mid	exon	59331429	59331502	0.010722772852186	+	.	gene_id "ENSRNOG00000077813"; transcript_id "ENSRNOG00000077813_tx_16"; exon_id "2_59331429_59331502_+"; exonnum "2"; txlen "571";
2	sraer114_ss	exon	59332577	59332790	1.28677020896089	+	.	gene_id "ENSRNOG00000077813"; transcript_id "ENSRNOG00000077813_tx_1"; exon_id "2_59332577_59332790_+"; exonnum "3"; txlen "562";
2	sraer114_ss	exon	59340452	59340760	0.010722772852186	+	.	gene_id "ENSRNOG00000077813"; transcript_id "ENSRNOG00000077813_tx_16"; exon_id "2_59340452_59340760_+"; exonnum "3"; txlen "571";
2	sraer114_es	exon	59355548	59356450	0.0213348336036245	+	.	gene_id "ENSRNOG00000077813"; transcript_id "ENSRNOG00000077813_tx_6"; exon_id "2_59355548_59356450_+"; exonnum "1"; txlen "1491";
2	sraer114_ss	exon	59358135	59358722	0.0185978524273138	+	.	gene_id "ENSRNOG00000077813"; transcript_id "ENSRNOG00000077813_tx_11"; exon_id "2_59358135_59358722_+"; exonnum "3"; txlen "850";
2	sraer114_ss	exon	59358135	59358722	0.205738520965208	+	.	gene_id "ENSRNOG00000077813"; transcript_id "ENSRNOG00000077813_tx_2"; exon_id "2_59358135_59358722_+"; exonnum "2"; txlen "776";
2	sraer114_ss	exon	59358135	59358722	0.073290008017479	+	.	gene_id "ENSRNOG00000077813"; transcript_id "ENSRNOG00000077813_tx_3"; exon_id "2_59358135_59358722_+"; exonnum "2"; txlen "872";
2	sraer114_ss	exon	59358135	59358722	0.0213348336036245	+	.	gene_id "ENSRNOG00000077813"; transcript_id "ENSRNOG00000077813_tx_6"; exon_id "2_59358135_59358722_+"; exonnum "2"; txlen "1491";
2	ensembl	exon	59367267	59367755	0	+	.	gene_id "ENSRNOG00000078194"; gene_version "1"; transcript_id "ENSRNOT00000155930"; transcript_version "1"; exon_number "1"; gene_source "ensembl"; gene_biotype "lncRNA"; transcript_source "ensembl"; transcript_biotype "lncRNA"; exon_id "ENSRNOE00000812052"; exon_version "1";
2	ensembl	transcript	59367267	59371461	0	+	.	gene_id "ENSRNOG00000078194"; gene_version "1"; transcript_id "ENSRNOT00000155930"; transcript_version "1"; gene_source "ensembl"; gene_biotype "lncRNA"; transcript_source "ensembl"; transcript_biotype "lncRNA";
2	ensembl	gene	59367267	59391706	0	+	.	gene_id "ENSRNOG00000078194"; gene_version "1"; gene_source "ensembl"; gene_biotype "lncRNA";
2	ensembl	exon	59367383	59367755	0	+	.	gene_id "ENSRNOG00000078194"; gene_version "1"; transcript_id "ENSRNOT00000158398"; transcript_version "1"; exon_number "1"; gene_source "ensembl"; gene_biotype "lncRNA"; transcript_source "ensembl"; transcript_biotype "lncRNA"; exon_id "ENSRNOE00000765379"; exon_version "1"; tag "Ensembl_canonical";
2	ensembl	transcript	59367383	59372050	0	+	.	gene_id "ENSRNOG00000078194"; gene_version "1"; transcript_id "ENSRNOT00000158398"; transcript_version "1"; gene_source "ensembl"; gene_biotype "lncRNA"; transcript_source "ensembl"; transcript_biotype "lncRNA"; tag "Ensembl_canonical";
2	ensembl	exon	59370919	59371029	0	+	.	gene_id "ENSRNOG00000078194"; gene_version "1"; transcript_id "ENSRNOT00000155930"; transcript_version "1"; exon_number "2"; gene_source "ensembl"; gene_biotype "lncRNA"; transcript_source "ensembl"; transcript_biotype "lncRNA"; exon_id "ENSRNOE00000705539"; exon_version "1";
2	ensembl	exon	59370919	59371029	0	+	.	gene_id "ENSRNOG00000078194"; gene_version "1"; transcript_id "ENSRNOT00000158398"; transcript_version "1"; exon_number "2"; gene_source "ensembl"; gene_biotype "lncRNA"; transcript_source "ensembl"; transcript_biotype "lncRNA"; exon_id "ENSRNOE00000705539"; exon_version "1"; tag "Ensembl_canonical";
2	ENSEMBL114_rn	exon	59370919	59371029	0.00498748418860795	+	.	gene_id "ENSRNOG00000078194"; transcript_id "ENSRNOG00000078194_tx_10"; exon_id "2_59370919_59371029_+"; exonnum "1"; txlen "903";
2	ENSEMBL114_rn	exon	59370919	59371029	0.00792129841720086	+	.	gene_id "ENSRNOG00000078194"; transcript_id "ENSRNOG00000078194_tx_3"; exon_id "2_59370919_59371029_+"; exonnum "1"; txlen "894";
2	ENSEMBL114_rn	exon	59370919	59371029	0.00792129841720086	+	.	gene_id "ENSRNOG00000078194"; transcript_id "ENSRNOG00000078194_tx_4"; exon_id "2_59370919_59371029_+"; exonnum "1"; txlen "994";
2	ENSEMBL114_rn	exon	59370919	59371029	0.00792129841720086	+	.	gene_id "ENSRNOG00000078194"; transcript_id "ENSRNOG00000078194_tx_5"; exon_id "2_59370919_59371029_+"; exonnum "1"; txlen "832";
2	ENSEMBL114_rn	exon	59370919	59371029	0.00792129841720086	+	.	gene_id "ENSRNOG00000078194"; transcript_id "ENSRNOG00000078194_tx_6"; exon_id "2_59370919_59371029_+"; exonnum "1"; txlen "732";
2	ENSEMBL114_rn	exon	59370919	59371029	0.00498748418860795	+	.	gene_id "ENSRNOG00000078194"; transcript_id "ENSRNOG00000078194_tx_7"; exon_id "2_59370919_59371029_+"; exonnum "1"; txlen "1065";
2	ENSEMBL114_rn	exon	59370919	59371029	0.00498748418860795	+	.	gene_id "ENSRNOG00000078194"; transcript_id "ENSRNOG00000078194_tx_8"; exon_id "2_59370919_59371029_+"; exonnum "1"; txlen "1165";
2	ENSEMBL114_rn	exon	59370919	59371029	0.00498748418860795	+	.	gene_id "ENSRNOG00000078194"; transcript_id "ENSRNOG00000078194_tx_9"; exon_id "2_59370919_59371029_+"; exonnum "1"; txlen "1003";
2	ensembl	exon	59371309	59371461	0	+	.	gene_id "ENSRNOG00000078194"; gene_version "1"; transcript_id "ENSRNOT00000155930"; transcript_version "1"; exon_number "3"; gene_source "ensembl"; gene_biotype "lncRNA"; transcript_source "ensembl"; transcript_biotype "lncRNA"; exon_id "ENSRNOE00000737755"; exon_version "1";
2	ensembl	exon	59371462	59372050	0	+	.	gene_id "ENSRNOG00000078194"; gene_version "1"; transcript_id "ENSRNOT00000158398"; transcript_version "1"; exon_number "3"; gene_source "ensembl"; gene_biotype "lncRNA"; transcript_source "ensembl"; transcript_biotype "lncRNA"; exon_id "ENSRNOE00000807062"; exon_version "1"; tag "Ensembl_canonical";
2	ensembl	exon	59371612	59371726	0	+	.	gene_id "ENSRNOG00000078194"; gene_version "1"; transcript_id "ENSRNOT00000124502"; transcript_version "1"; exon_number "1"; gene_source "ensembl"; gene_biotype "lncRNA"; transcript_source "ensembl"; transcript_biotype "lncRNA"; exon_id "ENSRNOE00000811654"; exon_version "1";
2	ensembl	transcript	59371612	59391706	0	+	.	gene_id "ENSRNOG00000078194"; gene_version "1"; transcript_id "ENSRNOT00000124502"; transcript_version "1"; gene_source "ensembl"; gene_biotype "lncRNA"; transcript_source "ensembl"; transcript_biotype "lncRNA";
2	ensembl	exon	59371908	59372078	0	+	.	gene_id "ENSRNOG00000078194"; gene_version "1"; transcript_id "ENSRNOT00000124502"; transcript_version "1"; exon_number "2"; gene_source "ensembl"; gene_biotype "lncRNA"; transcript_source "ensembl"; transcript_biotype "lncRNA"; exon_id "ENSRNOE00000719556"; exon_version "1";
2	ENSEMBL114_rn	exon	59371908	59372078	0.00498748418860795	+	.	gene_id "ENSRNOG00000078194"; transcript_id "ENSRNOG00000078194_tx_10"; exon_id "2_59371908_59372078_+"; exonnum "2"; txlen "903";
2	ENSEMBL114_rn	exon	59371908	59372078	0.00498748418860795	+	.	gene_id "ENSRNOG00000078194"; transcript_id "ENSRNOG00000078194_tx_7"; exon_id "2_59371908_59372078_+"; exonnum "2"; txlen "1065";
2	ENSEMBL114_rn	exon	59371908	59372078	0.00498748418860795	+	.	gene_id "ENSRNOG00000078194"; transcript_id "ENSRNOG00000078194_tx_8"; exon_id "2_59371908_59372078_+"; exonnum "2"; txlen "1165";
2	ENSEMBL114_rn	exon	59371908	59372078	0.00498748418860795	+	.	gene_id "ENSRNOG00000078194"; transcript_id "ENSRNOG00000078194_tx_9"; exon_id "2_59371908_59372078_+"; exonnum "2"; txlen "1003";
2	ensembl	exon	59391651	59391706	0	+	.	gene_id "ENSRNOG00000078194"; gene_version "1"; transcript_id "ENSRNOT00000124502"; transcript_version "1"; exon_number "3"; gene_source "ensembl"; gene_biotype "lncRNA"; transcript_source "ensembl"; transcript_biotype "lncRNA"; exon_id "ENSRNOE00000711436"; exon_version "1";
2	sraer114_mid	exon	59391651	59392019	0.00498748418860795	+	.	gene_id "ENSRNOG00000078194"; transcript_id "ENSRNOG00000078194_tx_10"; exon_id "2_59391651_59392019_+"; exonnum "3"; txlen "903";
2	sraer114_mid	exon	59391651	59392019	0.00792129841720086	+	.	gene_id "ENSRNOG00000078194"; transcript_id "ENSRNOG00000078194_tx_3"; exon_id "2_59391651_59392019_+"; exonnum "2"; txlen "894";
2	sraer114_mid	exon	59391651	59392019	0.00792129841720086	+	.	gene_id "ENSRNOG00000078194"; transcript_id "ENSRNOG00000078194_tx_4"; exon_id "2_59391651_59392019_+"; exonnum "2"; txlen "994";
2	sraer114_mid	exon	59391651	59392019	0.00792129841720086	+	.	gene_id "ENSRNOG00000078194"; transcript_id "ENSRNOG00000078194_tx_5"; exon_id "2_59391651_59392019_+"; exonnum "2"; txlen "832";
2	sraer114_mid	exon	59391651	59392019	0.00792129841720086	+	.	gene_id "ENSRNOG00000078194"; transcript_id "ENSRNOG00000078194_tx_6"; exon_id "2_59391651_59392019_+"; exonnum "2"; txlen "732";
2	sraer114_mid	exon	59391651	59392019	0.00498748418860795	+	.	gene_id "ENSRNOG00000078194"; transcript_id "ENSRNOG00000078194_tx_7"; exon_id "2_59391651_59392019_+"; exonnum "3"; txlen "1065";
2	sraer114_mid	exon	59391651	59392019	0.00498748418860795	+	.	gene_id "ENSRNOG00000078194"; transcript_id "ENSRNOG00000078194_tx_8"; exon_id "2_59391651_59392019_+"; exonnum "3"; txlen "1165";
2	sraer114_mid	exon	59391651	59392019	0.00498748418860795	+	.	gene_id "ENSRNOG00000078194"; transcript_id "ENSRNOG00000078194_tx_9"; exon_id "2_59391651_59392019_+"; exonnum "3"; txlen "1003";
2	sraer114_mid	exon	59392561	59392722	0.00792129841720086	+	.	gene_id "ENSRNOG00000078194"; transcript_id "ENSRNOG00000078194_tx_3"; exon_id "2_59392561_59392722_+"; exonnum "3"; txlen "894";
2	sraer114_mid	exon	59392561	59392722	0.00792129841720086	+	.	gene_id "ENSRNOG00000078194"; transcript_id "ENSRNOG00000078194_tx_4"; exon_id "2_59392561_59392722_+"; exonnum "3"; txlen "994";
2	sraer114_mid	exon	59392561	59392722	0.00498748418860795	+	.	gene_id "ENSRNOG00000078194"; transcript_id "ENSRNOG00000078194_tx_7"; exon_id "2_59392561_59392722_+"; exonnum "4"; txlen "1065";
2	sraer114_mid	exon	59392561	59392722	0.00498748418860795	+	.	gene_id "ENSRNOG00000078194"; transcript_id "ENSRNOG00000078194_tx_8"; exon_id "2_59392561_59392722_+"; exonnum "4"; txlen "1165";
2	sraer114_mid	exon	59394813	59394903	0.00498748418860795	+	.	gene_id "ENSRNOG00000078194"; transcript_id "ENSRNOG00000078194_tx_10"; exon_id "2_59394813_59394903_+"; exonnum "4"; txlen "903";
2	sraer114_mid	exon	59394813	59394903	0.00792129841720086	+	.	gene_id "ENSRNOG00000078194"; transcript_id "ENSRNOG00000078194_tx_3"; exon_id "2_59394813_59394903_+"; exonnum "4"; txlen "894";
2	sraer114_mid	exon	59394813	59394903	0.00792129841720086	+	.	gene_id "ENSRNOG00000078194"; transcript_id "ENSRNOG00000078194_tx_4"; exon_id "2_59394813_59394903_+"; exonnum "4"; txlen "994";
2	sraer114_mid	exon	59394813	59394903	0.00792129841720086	+	.	gene_id "ENSRNOG00000078194"; transcript_id "ENSRNOG00000078194_tx_5"; exon_id "2_59394813_59394903_+"; exonnum "3"; txlen "832";
2	sraer114_mid	exon	59394813	59394903	0.00792129841720086	+	.	gene_id "ENSRNOG00000078194"; transcript_id "ENSRNOG00000078194_tx_6"; exon_id "2_59394813_59394903_+"; exonnum "3"; txlen "732";
2	sraer114_mid	exon	59394813	59394903	0.00498748418860795	+	.	gene_id "ENSRNOG00000078194"; transcript_id "ENSRNOG00000078194_tx_7"; exon_id "2_59394813_59394903_+"; exonnum "5"; txlen "1065";
2	sraer114_mid	exon	59394813	59394903	0.00498748418860795	+	.	gene_id "ENSRNOG00000078194"; transcript_id "ENSRNOG00000078194_tx_8"; exon_id "2_59394813_59394903_+"; exonnum "5"; txlen "1165";
2	sraer114_mid	exon	59394813	59394903	0.00498748418860795	+	.	gene_id "ENSRNOG00000078194"; transcript_id "ENSRNOG00000078194_tx_9"; exon_id "2_59394813_59394903_+"; exonnum "4"; txlen "1003";
2	sraer114_mid	exon	59396103	59396202	0.00792129841720086	+	.	gene_id "ENSRNOG00000078194"; transcript_id "ENSRNOG00000078194_tx_4"; exon_id "2_59396103_59396202_+"; exonnum "5"; txlen "994";
2	sraer114_mid	exon	59396103	59396202	0.00792129841720086	+	.	gene_id "ENSRNOG00000078194"; transcript_id "ENSRNOG00000078194_tx_5"; exon_id "2_59396103_59396202_+"; exonnum "4"; txlen "832";
2	sraer114_mid	exon	59396103	59396202	0.00498748418860795	+	.	gene_id "ENSRNOG00000078194"; transcript_id "ENSRNOG00000078194_tx_8"; exon_id "2_59396103_59396202_+"; exonnum "6"; txlen "1165";
2	sraer114_mid	exon	59396103	59396202	0.00498748418860795	+	.	gene_id "ENSRNOG00000078194"; transcript_id "ENSRNOG00000078194_tx_9"; exon_id "2_59396103_59396202_+"; exonnum "5"; txlen "1003";
2	sraer114_mid	exon	59397276	59397436	0.00498748418860795	+	.	gene_id "ENSRNOG00000078194"; transcript_id "ENSRNOG00000078194_tx_10"; exon_id "2_59397276_59397436_+"; exonnum "5"; txlen "903";
2	sraer114_mid	exon	59397276	59397436	0.00792129841720086	+	.	gene_id "ENSRNOG00000078194"; transcript_id "ENSRNOG00000078194_tx_3"; exon_id "2_59397276_59397436_+"; exonnum "5"; txlen "894";
2	sraer114_mid	exon	59397276	59397436	0.00792129841720086	+	.	gene_id "ENSRNOG00000078194"; transcript_id "ENSRNOG00000078194_tx_4"; exon_id "2_59397276_59397436_+"; exonnum "6"; txlen "994";
2	sraer114_mid	exon	59397276	59397436	0.00792129841720086	+	.	gene_id "ENSRNOG00000078194"; transcript_id "ENSRNOG00000078194_tx_5"; exon_id "2_59397276_59397436_+"; exonnum "5"; txlen "832";
2	sraer114_mid	exon	59397276	59397436	0.00792129841720086	+	.	gene_id "ENSRNOG00000078194"; transcript_id "ENSRNOG00000078194_tx_6"; exon_id "2_59397276_59397436_+"; exonnum "4"; txlen "732";
2	sraer114_mid	exon	59397276	59397436	0.00498748418860795	+	.	gene_id "ENSRNOG00000078194"; transcript_id "ENSRNOG00000078194_tx_7"; exon_id "2_59397276_59397436_+"; exonnum "6"; txlen "1065";
2	sraer114_mid	exon	59397276	59397436	0.00498748418860795	+	.	gene_id "ENSRNOG00000078194"; transcript_id "ENSRNOG00000078194_tx_8"; exon_id "2_59397276_59397436_+"; exonnum "7"; txlen "1165";
2	sraer114_mid	exon	59397276	59397436	0.00498748418860795	+	.	gene_id "ENSRNOG00000078194"; transcript_id "ENSRNOG00000078194_tx_9"; exon_id "2_59397276_59397436_+"; exonnum "6"; txlen "1003";
2	sraer114_es	exon	59418899	59419096	0.0282606610978597	+	.	gene_id "sraer114_gene_7341"; transcript_id "sraer114_gene_7341_tx_6"; exon_id "2_59418899_59419096_+"; exonnum "1"; txlen "1529";
2	sraer114_mid	exon	59420191	59420412	0.0282606610978597	+	.	gene_id "sraer114_gene_7341"; transcript_id "sraer114_gene_7341_tx_6"; exon_id "2_59420191_59420412_+"; exonnum "2"; txlen "1529";
2	sraer114_es	exon	59438358	59438641	0.114709521550385	+	.	gene_id "sraer114_gene_7341"; transcript_id "sraer114_gene_7341_tx_2"; exon_id "2_59438358_59438641_+"; exonnum "1"; txlen "1393";
2	sraer114_mid	exon	59443027	59443762	0.114709521550385	+	.	gene_id "sraer114_gene_7341"; transcript_id "sraer114_gene_7341_tx_2"; exon_id "2_59443027_59443762_+"; exonnum "2"; txlen "1393";
2	sraer114_mid	exon	59443027	59443762	0.0282606610978597	+	.	gene_id "sraer114_gene_7341"; transcript_id "sraer114_gene_7341_tx_6"; exon_id "2_59443027_59443762_+"; exonnum "3"; txlen "1529";
2	sraer114_mid	exon	59444449	59444565	0.114709521550385	+	.	gene_id "sraer114_gene_7341"; transcript_id "sraer114_gene_7341_tx_2"; exon_id "2_59444449_59444565_+"; exonnum "3"; txlen "1393";
2	sraer114_mid	exon	59444449	59444565	0.0282606610978597	+	.	gene_id "sraer114_gene_7341"; transcript_id "sraer114_gene_7341_tx_6"; exon_id "2_59444449_59444565_+"; exonnum "4"; txlen "1529";
2	sraer114_ss	exon	59444757	59445012	0.114709521550385	+	.	gene_id "sraer114_gene_7341"; transcript_id "sraer114_gene_7341_tx_2"; exon_id "2_59444757_59445012_+"; exonnum "4"; txlen "1393";
2	sraer114_ss	exon	59444757	59445012	0.0282606610978597	+	.	gene_id "sraer114_gene_7341"; transcript_id "sraer114_gene_7341_tx_6"; exon_id "2_59444757_59445012_+"; exonnum "5"; txlen "1529";
2	sraer114_es	exon	59476156	59476250	2.68175421112206	+	.	gene_id "ENSRNOG00000076701"; transcript_id "ENSRNOG00000076701_tx_1"; exon_id "2_59476156_59476250_+"; exonnum "1"; txlen "528";
2	sraer114_es	exon	59476156	59476250	0.0943709048384897	+	.	gene_id "ENSRNOG00000076701"; transcript_id "ENSRNOG00000076701_tx_17"; exon_id "2_59476156_59476250_+"; exonnum "1"; txlen "777";
2	sraer114_es	exon	59476156	59476250	0.0707111337402453	+	.	gene_id "ENSRNOG00000076701"; transcript_id "ENSRNOG00000076701_tx_25"; exon_id "2_59476156_59476250_+"; exonnum "1"; txlen "1045";
2	sraer114_es	exon	59476156	59476250	0.426617496029833	+	.	gene_id "ENSRNOG00000076701"; transcript_id "ENSRNOG00000076701_tx_8"; exon_id "2_59476156_59476250_+"; exonnum "1"; txlen "741";
2	sraer114_es	exon	59504596	59504692	2.11392053722599	+	.	gene_id "ENSRNOG00000076701"; transcript_id "ENSRNOG00000076701_tx_2"; exon_id "2_59504596_59504692_+"; exonnum "1"; txlen "1008";
2	sraer114_es	exon	59504596	59504692	0.294783205714801	+	.	gene_id "ENSRNOG00000076701"; transcript_id "ENSRNOG00000076701_tx_9"; exon_id "2_59504596_59504692_+"; exonnum "1"; txlen "1127";
2	sraer114_mid	exon	59520371	59520489	0.294783205714801	+	.	gene_id "ENSRNOG00000076701"; transcript_id "ENSRNOG00000076701_tx_9"; exon_id "2_59520371_59520489_+"; exonnum "2"; txlen "1127";
2	sraer114_ss	exon	59535153	59536063	2.11392053722599	+	.	gene_id "ENSRNOG00000076701"; transcript_id "ENSRNOG00000076701_tx_2"; exon_id "2_59535153_59536063_+"; exonnum "2"; txlen "1008";
2	sraer114_ss	exon	59535153	59536063	0.294783205714801	+	.	gene_id "ENSRNOG00000076701"; transcript_id "ENSRNOG00000076701_tx_9"; exon_id "2_59535153_59536063_+"; exonnum "3"; txlen "1127";
2	sraer114_es	exon	59541658	59541775	0.0840942163067297	+	.	gene_id "ENSRNOG00000076701"; transcript_id "ENSRNOG00000076701_tx_19"; exon_id "2_59541658_59541775_+"; exonnum "1"; txlen "553";
2	sraer114_mid	exon	59543185	59543256	0.0840942163067297	+	.	gene_id "ENSRNOG00000076701"; transcript_id "ENSRNOG00000076701_tx_19"; exon_id "2_59543185_59543256_+"; exonnum "2"; txlen "553";
2	sraer114_es	exon	59547835	59547933	0.222490539880237	+	.	gene_id "ENSRNOG00000076701"; transcript_id "ENSRNOG00000076701_tx_10"; exon_id "2_59547835_59547933_+"; exonnum "1"; txlen "532";
2	sraer114_es	exon	59547835	59547933	0.16909281030898	+	.	gene_id "ENSRNOG00000076701"; transcript_id "ENSRNOG00000076701_tx_14"; exon_id "2_59547835_59547933_+"; exonnum "1"; txlen "745";
2	sraer114_es	exon	59547835	59547933	0.0800965943568852	+	.	gene_id "ENSRNOG00000076701"; transcript_id "ENSRNOG00000076701_tx_21"; exon_id "2_59547835_59547933_+"; exonnum "1"; txlen "675";
2	ensembl	exon	59558304	59558377	0	+	.	gene_id "ENSRNOG00000076701"; gene_version "1"; transcript_id "ENSRNOT00000154559"; transcript_version "1"; exon_number "1"; gene_source "ensembl"; gene_biotype "lncRNA"; transcript_source "ensembl"; transcript_biotype "lncRNA"; exon_id "ENSRNOE00000675732"; exon_version "1";
2	ensembl	gene	59558304	59639748	0	+	.	gene_id "ENSRNOG00000076701"; gene_version "1"; gene_source "ensembl"; gene_biotype "lncRNA";
2	ensembl	transcript	59558304	59639748	0	+	.	gene_id "ENSRNOG00000076701"; gene_version "1"; transcript_id "ENSRNOT00000154559"; transcript_version "1"; gene_source "ensembl"; gene_biotype "lncRNA"; transcript_source "ensembl"; transcript_biotype "lncRNA";
2	sraer114_mid	exon	59558308	59558377	2.68175421112206	+	.	gene_id "ENSRNOG00000076701"; transcript_id "ENSRNOG00000076701_tx_1"; exon_id "2_59558308_59558377_+"; exonnum "2"; txlen "528";
2	sraer114_mid	exon	59558308	59558377	0.222490539880237	+	.	gene_id "ENSRNOG00000076701"; transcript_id "ENSRNOG00000076701_tx_10"; exon_id "2_59558308_59558377_+"; exonnum "2"; txlen "532";
2	sraer114_mid	exon	59558308	59558377	0.16909281030898	+	.	gene_id "ENSRNOG00000076701"; transcript_id "ENSRNOG00000076701_tx_14"; exon_id "2_59558308_59558377_+"; exonnum "2"; txlen "745";
2	sraer114_mid	exon	59558308	59558377	0.0943709048384897	+	.	gene_id "ENSRNOG00000076701"; transcript_id "ENSRNOG00000076701_tx_17"; exon_id "2_59558308_59558377_+"; exonnum "2"; txlen "777";
2	sraer114_mid	exon	59558308	59558377	0.0707111337402453	+	.	gene_id "ENSRNOG00000076701"; transcript_id "ENSRNOG00000076701_tx_25"; exon_id "2_59558308_59558377_+"; exonnum "2"; txlen "1045";
2	sraer114_mid	exon	59558308	59558377	0.426617496029833	+	.	gene_id "ENSRNOG00000076701"; transcript_id "ENSRNOG00000076701_tx_8"; exon_id "2_59558308_59558377_+"; exonnum "2"; txlen "741";
2	sraer114_ss	exon	59583281	59583643	2.68175421112206	+	.	gene_id "ENSRNOG00000076701"; transcript_id "ENSRNOG00000076701_tx_1"; exon_id "2_59583281_59583643_+"; exonnum "3"; txlen "528";
2	sraer114_ss	exon	59583281	59583643	0.222490539880237	+	.	gene_id "ENSRNOG00000076701"; transcript_id "ENSRNOG00000076701_tx_10"; exon_id "2_59583281_59583643_+"; exonnum "3"; txlen "532";
2	sraer114_ss	exon	59583281	59583643	0.0840942163067297	+	.	gene_id "ENSRNOG00000076701"; transcript_id "ENSRNOG00000076701_tx_19"; exon_id "2_59583281_59583643_+"; exonnum "3"; txlen "553";
2	sraer114_es	exon	59608151	59608201	0.0919244738623188	+	.	gene_id "ENSRNOG00000076701"; transcript_id "ENSRNOG00000076701_tx_18"; exon_id "2_59608151_59608201_+"; exonnum "1"; txlen "663";
2	sraer114_es	exon	59608151	59608201	0.466456535214084	+	.	gene_id "ENSRNOG00000076701"; transcript_id "ENSRNOG00000076701_tx_7"; exon_id "2_59608151_59608201_+"; exonnum "1"; txlen "627";
2	sraer114_es	exon	59609398	59609480	0.123871355980196	+	.	gene_id "ENSRNOG00000076701"; transcript_id "ENSRNOG00000076701_tx_15"; exon_id "2_59609398_59609480_+"; exonnum "1"; txlen "659";
2	sraer114_es	exon	59610835	59610893	0.0777822471142698	+	.	gene_id "ENSRNOG00000076701"; transcript_id "ENSRNOG00000076701_tx_22"; exon_id "2_59610835_59610893_+"; exonnum "1"; txlen "635";
2	sraer114_es	exon	59610835	59610893	0.0777822471142698	+	.	gene_id "ENSRNOG00000076701"; transcript_id "ENSRNOG00000076701_tx_23"; exon_id "2_59610835_59610893_+"; exonnum "1"; txlen "671";
2	ensembl	exon	59612248	59612330	0	+	.	gene_id "ENSRNOG00000076701"; gene_version "1"; transcript_id "ENSRNOT00000154559"; transcript_version "1"; exon_number "2"; gene_source "ensembl"; gene_biotype "lncRNA"; transcript_source "ensembl"; transcript_biotype "lncRNA"; exon_id "ENSRNOE00000774040"; exon_version "1";
2	ENSEMBL114_rn	exon	59612248	59612330	0.16909281030898	+	.	gene_id "ENSRNOG00000076701"; transcript_id "ENSRNOG00000076701_tx_14"; exon_id "2_59612248_59612330_+"; exonnum "3"; txlen "745";
2	ENSEMBL114_rn	exon	59612248	59612330	0.123871355980196	+	.	gene_id "ENSRNOG00000076701"; transcript_id "ENSRNOG00000076701_tx_15"; exon_id "2_59612248_59612330_+"; exonnum "2"; txlen "659";
2	ENSEMBL114_rn	exon	59612248	59612330	0.0943709048384897	+	.	gene_id "ENSRNOG00000076701"; transcript_id "ENSRNOG00000076701_tx_17"; exon_id "2_59612248_59612330_+"; exonnum "3"; txlen "777";
2	ENSEMBL114_rn	exon	59612248	59612330	0.0919244738623188	+	.	gene_id "ENSRNOG00000076701"; transcript_id "ENSRNOG00000076701_tx_18"; exon_id "2_59612248_59612330_+"; exonnum "2"; txlen "663";
2	ENSEMBL114_rn	exon	59612248	59612330	0.0800965943568852	+	.	gene_id "ENSRNOG00000076701"; transcript_id "ENSRNOG00000076701_tx_21"; exon_id "2_59612248_59612330_+"; exonnum "2"; txlen "675";
2	ENSEMBL114_rn	exon	59612248	59612330	0.0777822471142698	+	.	gene_id "ENSRNOG00000076701"; transcript_id "ENSRNOG00000076701_tx_22"; exon_id "2_59612248_59612330_+"; exonnum "2"; txlen "635";
2	ENSEMBL114_rn	exon	59612248	59612330	0.0777822471142698	+	.	gene_id "ENSRNOG00000076701"; transcript_id "ENSRNOG00000076701_tx_23"; exon_id "2_59612248_59612330_+"; exonnum "2"; txlen "671";
2	ENSEMBL114_rn	exon	59612248	59612330	0.0707111337402453	+	.	gene_id "ENSRNOG00000076701"; transcript_id "ENSRNOG00000076701_tx_25"; exon_id "2_59612248_59612330_+"; exonnum "3"; txlen "1045";
2	ENSEMBL114_rn	exon	59612248	59612330	0.466456535214084	+	.	gene_id "ENSRNOG00000076701"; transcript_id "ENSRNOG00000076701_tx_7"; exon_id "2_59612248_59612330_+"; exonnum "2"; txlen "627";
2	ENSEMBL114_rn	exon	59612248	59612330	0.426617496029833	+	.	gene_id "ENSRNOG00000076701"; transcript_id "ENSRNOG00000076701_tx_8"; exon_id "2_59612248_59612330_+"; exonnum "3"; txlen "741";
2	sraer114_mid	exon	59613596	59613631	0.0943709048384897	+	.	gene_id "ENSRNOG00000076701"; transcript_id "ENSRNOG00000076701_tx_17"; exon_id "2_59613596_59613631_+"; exonnum "4"; txlen "777";
2	sraer114_mid	exon	59613596	59613631	0.0919244738623188	+	.	gene_id "ENSRNOG00000076701"; transcript_id "ENSRNOG00000076701_tx_18"; exon_id "2_59613596_59613631_+"; exonnum "3"; txlen "663";
2	sraer114_mid	exon	59613596	59613631	0.0777822471142698	+	.	gene_id "ENSRNOG00000076701"; transcript_id "ENSRNOG00000076701_tx_23"; exon_id "2_59613596_59613631_+"; exonnum "3"; txlen "671";
2	sraer114_mid	exon	59613596	59613631	0.0707111337402453	+	.	gene_id "ENSRNOG00000076701"; transcript_id "ENSRNOG00000076701_tx_25"; exon_id "2_59613596_59613631_+"; exonnum "4"; txlen "1045";
2	sraer114_mid	exon	59614308	59614575	0.0707111337402453	+	.	gene_id "ENSRNOG00000076701"; transcript_id "ENSRNOG00000076701_tx_25"; exon_id "2_59614308_59614575_+"; exonnum "5"; txlen "1045";
2	sraer114_es	exon	59620386	59620471	1.92349991360316	+	.	gene_id "ENSRNOG00000076701"; transcript_id "ENSRNOG00000076701_tx_3"; exon_id "2_59620386_59620471_+"; exonnum "1"; txlen "579";
2	ensembl	exon	59623124	59623382	0	+	.	gene_id "ENSRNOG00000076701"; gene_version "1"; transcript_id "ENSRNOT00000142306"; transcript_version "1"; exon_number "1"; gene_source "ensembl"; gene_biotype "lncRNA"; transcript_source "ensembl"; transcript_biotype "lncRNA"; exon_id "ENSRNOE00000672623"; exon_version "1";
2	ensembl	transcript	59623124	59639635	0	+	.	gene_id "ENSRNOG00000076701"; gene_version "1"; transcript_id "ENSRNOT00000142306"; transcript_version "1"; gene_source "ensembl"; gene_biotype "lncRNA"; transcript_source "ensembl"; transcript_biotype "lncRNA";
2	ensembl	exon	59623203	59623382	0	+	.	gene_id "ENSRNOG00000076701"; gene_version "1"; transcript_id "ENSRNOT00000158971"; transcript_version "1"; exon_number "1"; gene_source "ensembl"; gene_biotype "lncRNA"; transcript_source "ensembl"; transcript_biotype "lncRNA"; exon_id "ENSRNOE00000802289"; exon_version "1";
2	ensembl	transcript	59623203	59639635	0	+	.	gene_id "ENSRNOG00000076701"; gene_version "1"; transcript_id "ENSRNOT00000158971"; transcript_version "1"; gene_source "ensembl"; gene_biotype "lncRNA"; transcript_source "ensembl"; transcript_biotype "lncRNA";
2	ensembl	exon	59623479	59623660	0	+	.	gene_id "ENSRNOG00000076701"; gene_version "1"; transcript_id "ENSRNOT00000158971"; transcript_version "1"; exon_number "2"; gene_source "ensembl"; gene_biotype "lncRNA"; transcript_source "ensembl"; transcript_biotype "lncRNA"; exon_id "ENSRNOE00000684064"; exon_version "1";
2	ensembl	exon	59623597	59623660	0	+	.	gene_id "ENSRNOG00000076701"; gene_version "1"; transcript_id "ENSRNOT00000130419"; transcript_version "1"; exon_number "1"; gene_source "ensembl"; gene_biotype "lncRNA"; transcript_source "ensembl"; transcript_biotype "lncRNA"; exon_id "ENSRNOE00000804463"; exon_version "1";
2	ensembl	transcript	59623597	59639635	0	+	.	gene_id "ENSRNOG00000076701"; gene_version "1"; transcript_id "ENSRNOT00000130419"; transcript_version "1"; gene_source "ensembl"; gene_biotype "lncRNA"; transcript_source "ensembl"; transcript_biotype "lncRNA";
2	ensembl	exon	59623844	59624060	0	+	.	gene_id "ENSRNOG00000076701"; gene_version "1"; transcript_id "ENSRNOT00000147909"; transcript_version "1"; exon_number "1"; gene_source "ensembl"; gene_biotype "lncRNA"; transcript_source "ensembl"; transcript_biotype "lncRNA"; exon_id "ENSRNOE00000742665"; exon_version "1"; tag "Ensembl_canonical";
2	ensembl	transcript	59623844	59639635	0	+	.	gene_id "ENSRNOG00000076701"; gene_version "1"; transcript_id "ENSRNOT00000147909"; transcript_version "1"; gene_source "ensembl"; gene_biotype "lncRNA"; transcript_source "ensembl"; transcript_biotype "lncRNA"; tag "Ensembl_canonical";
2	ensembl	exon	59624304	59624527	0	+	.	gene_id "ENSRNOG00000076701"; gene_version "1"; transcript_id "ENSRNOT00000147909"; transcript_version "1"; exon_number "2"; gene_source "ensembl"; gene_biotype "lncRNA"; transcript_source "ensembl"; transcript_biotype "lncRNA"; exon_id "ENSRNOE00000697035"; exon_version "1"; tag "Ensembl_canonical";
2	ensembl	exon	59624307	59624527	0	+	.	gene_id "ENSRNOG00000076701"; gene_version "1"; transcript_id "ENSRNOT00000130419"; transcript_version "1"; exon_number "2"; gene_source "ensembl"; gene_biotype "lncRNA"; transcript_source "ensembl"; transcript_biotype "lncRNA"; exon_id "ENSRNOE00000704280"; exon_version "1";
2	ensembl	exon	59629118	59629330	0	+	.	gene_id "ENSRNOG00000076701"; gene_version "1"; transcript_id "ENSRNOT00000147909"; transcript_version "1"; exon_number "3"; gene_source "ensembl"; gene_biotype "lncRNA"; transcript_source "ensembl"; transcript_biotype "lncRNA"; exon_id "ENSRNOE00000704359"; exon_version "1"; tag "Ensembl_canonical";
2	sraer114_es	exon	59629871	59630061	0.655568731414742	+	.	gene_id "ENSRNOG00000076701"; transcript_id "ENSRNOG00000076701_tx_6"; exon_id "2_59629871_59630061_+"; exonnum "1"; txlen "684";
2	sraer114_es	exon	59631040	59631291	0.0814032653645604	+	.	gene_id "ENSRNOG00000076701"; transcript_id "ENSRNOG00000076701_tx_20"; exon_id "2_59631040_59631291_+"; exonnum "1"; txlen "745";
2	ensembl	exon	59639143	59639635	0	+	.	gene_id "ENSRNOG00000076701"; gene_version "1"; transcript_id "ENSRNOT00000142306"; transcript_version "1"; exon_number "2"; gene_source "ensembl"; gene_biotype "lncRNA"; transcript_source "ensembl"; transcript_biotype "lncRNA"; exon_id "ENSRNOE00000763804"; exon_version "1";
2	ensembl	exon	59639143	59639635	0	+	.	gene_id "ENSRNOG00000076701"; gene_version "1"; transcript_id "ENSRNOT00000158971"; transcript_version "1"; exon_number "3"; gene_source "ensembl"; gene_biotype "lncRNA"; transcript_source "ensembl"; transcript_biotype "lncRNA"; exon_id "ENSRNOE00000763804"; exon_version "1";
2	ensembl	exon	59639143	59639635	0	+	.	gene_id "ENSRNOG00000076701"; gene_version "1"; transcript_id "ENSRNOT00000130419"; transcript_version "1"; exon_number "3"; gene_source "ensembl"; gene_biotype "lncRNA"; transcript_source "ensembl"; transcript_biotype "lncRNA"; exon_id "ENSRNOE00000763804"; exon_version "1";
2	ensembl	exon	59639143	59639635	0	+	.	gene_id "ENSRNOG00000076701"; gene_version "1"; transcript_id "ENSRNOT00000147909"; transcript_version "1"; exon_number "4"; gene_source "ensembl"; gene_biotype "lncRNA"; transcript_source "ensembl"; transcript_biotype "lncRNA"; exon_id "ENSRNOE00000763804"; exon_version "1"; tag "Ensembl_canonical";
2	ENSEMBL114_rn	exon	59639143	59639635	0.16909281030898	+	.	gene_id "ENSRNOG00000076701"; transcript_id "ENSRNOG00000076701_tx_14"; exon_id "2_59639143_59639635_+"; exonnum "4"; txlen "745";
2	ENSEMBL114_rn	exon	59639143	59639635	0.123871355980196	+	.	gene_id "ENSRNOG00000076701"; transcript_id "ENSRNOG00000076701_tx_15"; exon_id "2_59639143_59639635_+"; exonnum "3"; txlen "659";
2	ENSEMBL114_rn	exon	59639143	59639635	0.0943709048384897	+	.	gene_id "ENSRNOG00000076701"; transcript_id "ENSRNOG00000076701_tx_17"; exon_id "2_59639143_59639635_+"; exonnum "5"; txlen "777";
2	ENSEMBL114_rn	exon	59639143	59639635	0.0919244738623188	+	.	gene_id "ENSRNOG00000076701"; transcript_id "ENSRNOG00000076701_tx_18"; exon_id "2_59639143_59639635_+"; exonnum "4"; txlen "663";
2	ENSEMBL114_rn	exon	59639143	59639635	0.0814032653645604	+	.	gene_id "ENSRNOG00000076701"; transcript_id "ENSRNOG00000076701_tx_20"; exon_id "2_59639143_59639635_+"; exonnum "2"; txlen "745";
2	ENSEMBL114_rn	exon	59639143	59639635	0.0800965943568852	+	.	gene_id "ENSRNOG00000076701"; transcript_id "ENSRNOG00000076701_tx_21"; exon_id "2_59639143_59639635_+"; exonnum "3"; txlen "675";
2	ENSEMBL114_rn	exon	59639143	59639635	0.0777822471142698	+	.	gene_id "ENSRNOG00000076701"; transcript_id "ENSRNOG00000076701_tx_22"; exon_id "2_59639143_59639635_+"; exonnum "3"; txlen "635";
2	ENSEMBL114_rn	exon	59639143	59639635	0.0777822471142698	+	.	gene_id "ENSRNOG00000076701"; transcript_id "ENSRNOG00000076701_tx_23"; exon_id "2_59639143_59639635_+"; exonnum "4"; txlen "671";
2	ENSEMBL114_rn	exon	59639143	59639635	0.0707111337402453	+	.	gene_id "ENSRNOG00000076701"; transcript_id "ENSRNOG00000076701_tx_25"; exon_id "2_59639143_59639635_+"; exonnum "6"; txlen "1045";
2	ENSEMBL114_rn	exon	59639143	59639635	1.92349991360316	+	.	gene_id "ENSRNOG00000076701"; transcript_id "ENSRNOG00000076701_tx_3"; exon_id "2_59639143_59639635_+"; exonnum "2"; txlen "579";
2	ENSEMBL114_rn	exon	59639143	59639635	0.655568731414742	+	.	gene_id "ENSRNOG00000076701"; transcript_id "ENSRNOG00000076701_tx_6"; exon_id "2_59639143_59639635_+"; exonnum "2"; txlen "684";
2	ENSEMBL114_rn	exon	59639143	59639635	0.466456535214084	+	.	gene_id "ENSRNOG00000076701"; transcript_id "ENSRNOG00000076701_tx_7"; exon_id "2_59639143_59639635_+"; exonnum "3"; txlen "627";
2	ENSEMBL114_rn	exon	59639143	59639635	0.426617496029833	+	.	gene_id "ENSRNOG00000076701"; transcript_id "ENSRNOG00000076701_tx_8"; exon_id "2_59639143_59639635_+"; exonnum "4"; txlen "741";
2	ensembl	exon	59639143	59639748	0	+	.	gene_id "ENSRNOG00000076701"; gene_version "1"; transcript_id "ENSRNOT00000154559"; transcript_version "1"; exon_number "3"; gene_source "ensembl"; gene_biotype "lncRNA"; transcript_source "ensembl"; transcript_biotype "lncRNA"; exon_id "ENSRNOE00000798973"; exon_version "1";
2	sraer114_es	exon	59659021	59659149	0.0103905307497384	+	.	gene_id "ENSRNOG00000076701"; transcript_id "ENSRNOG00000076701_tx_26"; exon_id "2_59659021_59659149_+"; exonnum "1"; txlen "774";
2	sraer114_mid	exon	59668713	59668830	0.0103905307497384	+	.	gene_id "ENSRNOG00000076701"; transcript_id "ENSRNOG00000076701_tx_26"; exon_id "2_59668713_59668830_+"; exonnum "2"; txlen "774";
2	sraer114_mid	exon	59669418	59669523	0.0103905307497384	+	.	gene_id "ENSRNOG00000076701"; transcript_id "ENSRNOG00000076701_tx_26"; exon_id "2_59669418_59669523_+"; exonnum "3"; txlen "774";
2	sraer114_mid	exon	59670132	59670198	0.0103905307497384	+	.	gene_id "ENSRNOG00000076701"; transcript_id "ENSRNOG00000076701_tx_26"; exon_id "2_59670132_59670198_+"; exonnum "4"; txlen "774";
2	sraer114_mid	exon	59671226	59671466	0.0103905307497384	+	.	gene_id "ENSRNOG00000076701"; transcript_id "ENSRNOG00000076701_tx_26"; exon_id "2_59671226_59671466_+"; exonnum "5"; txlen "774";
2	sraer114_ss	exon	59676709	59676821	0.0103905307497384	+	.	gene_id "ENSRNOG00000076701"; transcript_id "ENSRNOG00000076701_tx_26"; exon_id "2_59676709_59676821_+"; exonnum "6"; txlen "774";
2	sraer114_es	exon	59690794	59690981	0.0947113379042233	+	.	gene_id "sraer114_gene_21481"; transcript_id "sraer114_gene_21481_tx_1"; exon_id "2_59690794_59690981_+"; exonnum "1"; txlen "605";
2	sraer114_mid	exon	59691339	59691452	0.0947113379042233	+	.	gene_id "sraer114_gene_21481"; transcript_id "sraer114_gene_21481_tx_1"; exon_id "2_59691339_59691452_+"; exonnum "2"; txlen "605";
2	sraer114_ss	exon	59694168	59694470	0.0947113379042233	+	.	gene_id "sraer114_gene_21481"; transcript_id "sraer114_gene_21481_tx_1"; exon_id "2_59694168_59694470_+"; exonnum "3"; txlen "605";
2	ensembl	exon	59696420	59696578	0	+	.	gene_id "ENSRNOG00000087152"; gene_version "1"; transcript_id "ENSRNOT00000162908"; transcript_version "1"; exon_number "1"; gene_source "ensembl"; gene_biotype "lncRNA"; transcript_source "ensembl"; transcript_biotype "lncRNA"; exon_id "ENSRNOE00000726994"; exon_version "1";
2	ensembl	gene	59696420	59783017	0	+	.	gene_id "ENSRNOG00000087152"; gene_version "1"; gene_source "ensembl"; gene_biotype "lncRNA";
2	ensembl	transcript	59696420	59783017	0	+	.	gene_id "ENSRNOG00000087152"; gene_version "1"; transcript_id "ENSRNOT00000162908"; transcript_version "1"; gene_source "ensembl"; gene_biotype "lncRNA"; transcript_source "ensembl"; transcript_biotype "lncRNA";
2	ensembl	exon	59696494	59696578	0	+	.	gene_id "ENSRNOG00000087152"; gene_version "1"; transcript_id "ENSRNOT00000172140"; transcript_version "1"; exon_number "1"; gene_source "ensembl"; gene_biotype "lncRNA"; transcript_source "ensembl"; transcript_biotype "lncRNA"; exon_id "ENSRNOE00000698924"; exon_version "1"; tag "Ensembl_canonical";
2	ENSEMBL114_rn	exon	59696494	59696578	1.43433010304194	+	.	gene_id "ENSRNOG00000087152"; transcript_id "ENSRNOG00000087152_tx_1"; exon_id "2_59696494_59696578_+"; exonnum "1"; txlen "867";
2	ENSEMBL114_rn	exon	59696494	59696578	0.0959311486310054	+	.	gene_id "ENSRNOG00000087152"; transcript_id "ENSRNOG00000087152_tx_11"; exon_id "2_59696494_59696578_+"; exonnum "1"; txlen "751";
2	ENSEMBL114_rn	exon	59696494	59696578	0.0852493629088727	+	.	gene_id "ENSRNOG00000087152"; transcript_id "ENSRNOG00000087152_tx_12"; exon_id "2_59696494_59696578_+"; exonnum "1"; txlen "1006";
2	ENSEMBL114_rn	exon	59696494	59696578	0.0816739144358419	+	.	gene_id "ENSRNOG00000087152"; transcript_id "ENSRNOG00000087152_tx_14"; exon_id "2_59696494_59696578_+"; exonnum "1"; txlen "1108";
2	ENSEMBL114_rn	exon	59696494	59696578	0.902749298176081	+	.	gene_id "ENSRNOG00000087152"; transcript_id "ENSRNOG00000087152_tx_2"; exon_id "2_59696494_59696578_+"; exonnum "1"; txlen "952";
2	ENSEMBL114_rn	exon	59696494	59696578	0.0350837558207614	+	.	gene_id "ENSRNOG00000087152"; transcript_id "ENSRNOG00000087152_tx_24"; exon_id "2_59696494_59696578_+"; exonnum "1"; txlen "1460";
2	ENSEMBL114_rn	exon	59696494	59696578	0.631382426327398	+	.	gene_id "ENSRNOG00000087152"; transcript_id "ENSRNOG00000087152_tx_3"; exon_id "2_59696494_59696578_+"; exonnum "1"; txlen "969";
2	ENSEMBL114_rn	exon	59696494	59696578	0.604395394288561	+	.	gene_id "ENSRNOG00000087152"; transcript_id "ENSRNOG00000087152_tx_4"; exon_id "2_59696494_59696578_+"; exonnum "1"; txlen "1054";
2	ENSEMBL114_rn	exon	59696494	59696578	0.303216694015209	+	.	gene_id "ENSRNOG00000087152"; transcript_id "ENSRNOG00000087152_tx_5"; exon_id "2_59696494_59696578_+"; exonnum "1"; txlen "1304";
2	ENSEMBL114_rn	exon	59696494	59696578	0.295340106703388	+	.	gene_id "ENSRNOG00000087152"; transcript_id "ENSRNOG00000087152_tx_6"; exon_id "2_59696494_59696578_+"; exonnum "1"; txlen "1406";
2	ENSEMBL114_rn	exon	59696494	59696578	0.191777696332102	+	.	gene_id "ENSRNOG00000087152"; transcript_id "ENSRNOG00000087152_tx_7"; exon_id "2_59696494_59696578_+"; exonnum "1"; txlen "1219";
2	ENSEMBL114_rn	exon	59696494	59696578	0.187082115124513	+	.	gene_id "ENSRNOG00000087152"; transcript_id "ENSRNOG00000087152_tx_8"; exon_id "2_59696494_59696578_+"; exonnum "1"; txlen "1321";
2	ensembl	transcript	59696494	59782020	0	+	.	gene_id "ENSRNOG00000087152"; gene_version "1"; transcript_id "ENSRNOT00000172140"; transcript_version "1"; gene_source "ensembl"; gene_biotype "lncRNA"; transcript_source "ensembl"; transcript_biotype "lncRNA"; tag "Ensembl_canonical";
2	ensembl	exon	59696527	59696578	0	+	.	gene_id "ENSRNOG00000087152"; gene_version "1"; transcript_id "ENSRNOT00000131381"; transcript_version "1"; exon_number "1"; gene_source "ensembl"; gene_biotype "lncRNA"; transcript_source "ensembl"; transcript_biotype "lncRNA"; exon_id "ENSRNOE00000699830"; exon_version "1";
2	ensembl	transcript	59696527	59750556	0	+	.	gene_id "ENSRNOG00000087152"; gene_version "1"; transcript_id "ENSRNOT00000131381"; transcript_version "1"; gene_source "ensembl"; gene_biotype "lncRNA"; transcript_source "ensembl"; transcript_biotype "lncRNA";
2	sraer114_es	exon	59696895	59696971	0.0809448972634389	+	.	gene_id "ENSRNOG00000087152"; transcript_id "ENSRNOG00000087152_tx_15"; exon_id "2_59696895_59696971_+"; exonnum "1"; txlen "944";
2	sraer114_es	exon	59696895	59696971	0.0809448972634389	+	.	gene_id "ENSRNOG00000087152"; transcript_id "ENSRNOG00000087152_tx_16"; exon_id "2_59696895_59696971_+"; exonnum "1"; txlen "1046";
2	sraer114_es	exon	59696895	59696971	0.0712677245997053	+	.	gene_id "ENSRNOG00000087152"; transcript_id "ENSRNOG00000087152_tx_18"; exon_id "2_59696895_59696971_+"; exonnum "1"; txlen "859";
2	sraer114_es	exon	59696895	59696971	0.0712677245997053	+	.	gene_id "ENSRNOG00000087152"; transcript_id "ENSRNOG00000087152_tx_19"; exon_id "2_59696895_59696971_+"; exonnum "1"; txlen "961";
2	sraer114_es	exon	59696895	59696971	0.0708949684015862	+	.	gene_id "ENSRNOG00000087152"; transcript_id "ENSRNOG00000087152_tx_20"; exon_id "2_59696895_59696971_+"; exonnum "1"; txlen "1296";
2	sraer114_es	exon	59696895	59696971	0.0708949684015862	+	.	gene_id "ENSRNOG00000087152"; transcript_id "ENSRNOG00000087152_tx_21"; exon_id "2_59696895_59696971_+"; exonnum "1"; txlen "1398";
2	sraer114_mid	exon	59706591	59706644	0.0852493629088727	+	.	gene_id "ENSRNOG00000087152"; transcript_id "ENSRNOG00000087152_tx_12"; exon_id "2_59706591_59706644_+"; exonnum "2"; txlen "1006";
2	sraer114_mid	exon	59706591	59706644	0.0816739144358419	+	.	gene_id "ENSRNOG00000087152"; transcript_id "ENSRNOG00000087152_tx_14"; exon_id "2_59706591_59706644_+"; exonnum "2"; txlen "1108";
2	sraer114_mid	exon	59706591	59706644	0.0350837558207614	+	.	gene_id "ENSRNOG00000087152"; transcript_id "ENSRNOG00000087152_tx_24"; exon_id "2_59706591_59706644_+"; exonnum "2"; txlen "1460";
2	ensembl	exon	59707189	59707273	0	+	.	gene_id "ENSRNOG00000087152"; gene_version "1"; transcript_id "ENSRNOT00000131381"; transcript_version "1"; exon_number "2"; gene_source "ensembl"; gene_biotype "lncRNA"; transcript_source "ensembl"; transcript_biotype "lncRNA"; exon_id "ENSRNOE00000733376"; exon_version "1";
2	ENSEMBL114_rn	exon	59707189	59707273	0.0852493629088727	+	.	gene_id "ENSRNOG00000087152"; transcript_id "ENSRNOG00000087152_tx_12"; exon_id "2_59707189_59707273_+"; exonnum "3"; txlen "1006";
2	ENSEMBL114_rn	exon	59707189	59707273	0.0816739144358419	+	.	gene_id "ENSRNOG00000087152"; transcript_id "ENSRNOG00000087152_tx_14"; exon_id "2_59707189_59707273_+"; exonnum "3"; txlen "1108";
2	ENSEMBL114_rn	exon	59707189	59707273	0.0809448972634389	+	.	gene_id "ENSRNOG00000087152"; transcript_id "ENSRNOG00000087152_tx_15"; exon_id "2_59707189_59707273_+"; exonnum "2"; txlen "944";
2	ENSEMBL114_rn	exon	59707189	59707273	0.0809448972634389	+	.	gene_id "ENSRNOG00000087152"; transcript_id "ENSRNOG00000087152_tx_16"; exon_id "2_59707189_59707273_+"; exonnum "2"; txlen "1046";
2	ENSEMBL114_rn	exon	59707189	59707273	0.902749298176081	+	.	gene_id "ENSRNOG00000087152"; transcript_id "ENSRNOG00000087152_tx_2"; exon_id "2_59707189_59707273_+"; exonnum "2"; txlen "952";
2	ENSEMBL114_rn	exon	59707189	59707273	0.0708949684015862	+	.	gene_id "ENSRNOG00000087152"; transcript_id "ENSRNOG00000087152_tx_20"; exon_id "2_59707189_59707273_+"; exonnum "2"; txlen "1296";
2	ENSEMBL114_rn	exon	59707189	59707273	0.0708949684015862	+	.	gene_id "ENSRNOG00000087152"; transcript_id "ENSRNOG00000087152_tx_21"; exon_id "2_59707189_59707273_+"; exonnum "2"; txlen "1398";
2	ENSEMBL114_rn	exon	59707189	59707273	0.0350837558207614	+	.	gene_id "ENSRNOG00000087152"; transcript_id "ENSRNOG00000087152_tx_24"; exon_id "2_59707189_59707273_+"; exonnum "3"; txlen "1460";
2	ENSEMBL114_rn	exon	59707189	59707273	0.604395394288561	+	.	gene_id "ENSRNOG00000087152"; transcript_id "ENSRNOG00000087152_tx_4"; exon_id "2_59707189_59707273_+"; exonnum "2"; txlen "1054";
2	ENSEMBL114_rn	exon	59707189	59707273	0.303216694015209	+	.	gene_id "ENSRNOG00000087152"; transcript_id "ENSRNOG00000087152_tx_5"; exon_id "2_59707189_59707273_+"; exonnum "2"; txlen "1304";
2	ENSEMBL114_rn	exon	59707189	59707273	0.295340106703388	+	.	gene_id "ENSRNOG00000087152"; transcript_id "ENSRNOG00000087152_tx_6"; exon_id "2_59707189_59707273_+"; exonnum "2"; txlen "1406";
2	ensembl	exon	59710170	59710315	0	+	.	gene_id "ENSRNOG00000087152"; gene_version "1"; transcript_id "ENSRNOT00000131381"; transcript_version "1"; exon_number "3"; gene_source "ensembl"; gene_biotype "lncRNA"; transcript_source "ensembl"; transcript_biotype "lncRNA"; exon_id "ENSRNOE00000673373"; exon_version "1";
2	ENSEMBL114_rn	exon	59710170	59710315	0.0708949684015862	+	.	gene_id "ENSRNOG00000087152"; transcript_id "ENSRNOG00000087152_tx_20"; exon_id "2_59710170_59710315_+"; exonnum "3"; txlen "1296";
2	ENSEMBL114_rn	exon	59710170	59710315	0.0708949684015862	+	.	gene_id "ENSRNOG00000087152"; transcript_id "ENSRNOG00000087152_tx_21"; exon_id "2_59710170_59710315_+"; exonnum "3"; txlen "1398";
2	ENSEMBL114_rn	exon	59710170	59710315	0.0350837558207614	+	.	gene_id "ENSRNOG00000087152"; transcript_id "ENSRNOG00000087152_tx_24"; exon_id "2_59710170_59710315_+"; exonnum "4"; txlen "1460";
2	ENSEMBL114_rn	exon	59710170	59710315	0.303216694015209	+	.	gene_id "ENSRNOG00000087152"; transcript_id "ENSRNOG00000087152_tx_5"; exon_id "2_59710170_59710315_+"; exonnum "3"; txlen "1304";
2	ENSEMBL114_rn	exon	59710170	59710315	0.295340106703388	+	.	gene_id "ENSRNOG00000087152"; transcript_id "ENSRNOG00000087152_tx_6"; exon_id "2_59710170_59710315_+"; exonnum "3"; txlen "1406";
2	ENSEMBL114_rn	exon	59710170	59710315	0.191777696332102	+	.	gene_id "ENSRNOG00000087152"; transcript_id "ENSRNOG00000087152_tx_7"; exon_id "2_59710170_59710315_+"; exonnum "2"; txlen "1219";
2	ENSEMBL114_rn	exon	59710170	59710315	0.187082115124513	+	.	gene_id "ENSRNOG00000087152"; transcript_id "ENSRNOG00000087152_tx_8"; exon_id "2_59710170_59710315_+"; exonnum "2"; txlen "1321";
2	ensembl	exon	59710170	59710652	0	+	.	gene_id "ENSRNOG00000087152"; gene_version "1"; transcript_id "ENSRNOT00000172140"; transcript_version "1"; exon_number "2"; gene_source "ensembl"; gene_biotype "lncRNA"; transcript_source "ensembl"; transcript_biotype "lncRNA"; exon_id "ENSRNOE00000798926"; exon_version "1"; tag "Ensembl_canonical";
2	ensembl	exon	59710447	59710652	0	+	.	gene_id "ENSRNOG00000087152"; gene_version "1"; transcript_id "ENSRNOT00000131381"; transcript_version "1"; exon_number "4"; gene_source "ensembl"; gene_biotype "lncRNA"; transcript_source "ensembl"; transcript_biotype "lncRNA"; exon_id "ENSRNOE00000761340"; exon_version "1";
2	ENSEMBL114_rn	exon	59710447	59710652	0.0708949684015862	+	.	gene_id "ENSRNOG00000087152"; transcript_id "ENSRNOG00000087152_tx_20"; exon_id "2_59710447_59710652_+"; exonnum "4"; txlen "1296";
2	ENSEMBL114_rn	exon	59710447	59710652	0.0708949684015862	+	.	gene_id "ENSRNOG00000087152"; transcript_id "ENSRNOG00000087152_tx_21"; exon_id "2_59710447_59710652_+"; exonnum "4"; txlen "1398";
2	ENSEMBL114_rn	exon	59710447	59710652	0.0350837558207614	+	.	gene_id "ENSRNOG00000087152"; transcript_id "ENSRNOG00000087152_tx_24"; exon_id "2_59710447_59710652_+"; exonnum "5"; txlen "1460";
2	ENSEMBL114_rn	exon	59710447	59710652	0.303216694015209	+	.	gene_id "ENSRNOG00000087152"; transcript_id "ENSRNOG00000087152_tx_5"; exon_id "2_59710447_59710652_+"; exonnum "4"; txlen "1304";
2	ENSEMBL114_rn	exon	59710447	59710652	0.295340106703388	+	.	gene_id "ENSRNOG00000087152"; transcript_id "ENSRNOG00000087152_tx_6"; exon_id "2_59710447_59710652_+"; exonnum "4"; txlen "1406";
2	ENSEMBL114_rn	exon	59710447	59710652	0.191777696332102	+	.	gene_id "ENSRNOG00000087152"; transcript_id "ENSRNOG00000087152_tx_7"; exon_id "2_59710447_59710652_+"; exonnum "3"; txlen "1219";
2	ENSEMBL114_rn	exon	59710447	59710652	0.187082115124513	+	.	gene_id "ENSRNOG00000087152"; transcript_id "ENSRNOG00000087152_tx_8"; exon_id "2_59710447_59710652_+"; exonnum "3"; txlen "1321";
2	ensembl	exon	59713200	59713315	0	+	.	gene_id "ENSRNOG00000087152"; gene_version "1"; transcript_id "ENSRNOT00000162908"; transcript_version "1"; exon_number "2"; gene_source "ensembl"; gene_biotype "lncRNA"; transcript_source "ensembl"; transcript_biotype "lncRNA"; exon_id "ENSRNOE00000799931"; exon_version "1";
2	ensembl	exon	59713200	59713315	0	+	.	gene_id "ENSRNOG00000087152"; gene_version "1"; transcript_id "ENSRNOT00000172140"; transcript_version "1"; exon_number "3"; gene_source "ensembl"; gene_biotype "lncRNA"; transcript_source "ensembl"; transcript_biotype "lncRNA"; exon_id "ENSRNOE00000799931"; exon_version "1"; tag "Ensembl_canonical";
2	ensembl	exon	59713200	59713315	0	+	.	gene_id "ENSRNOG00000087152"; gene_version "1"; transcript_id "ENSRNOT00000131381"; transcript_version "1"; exon_number "5"; gene_source "ensembl"; gene_biotype "lncRNA"; transcript_source "ensembl"; transcript_biotype "lncRNA"; exon_id "ENSRNOE00000799931"; exon_version "1";
2	ENSEMBL114_rn	exon	59713200	59713315	1.43433010304194	+	.	gene_id "ENSRNOG00000087152"; transcript_id "ENSRNOG00000087152_tx_1"; exon_id "2_59713200_59713315_+"; exonnum "2"; txlen "867";
2	ENSEMBL114_rn	exon	59713200	59713315	0.0852493629088727	+	.	gene_id "ENSRNOG00000087152"; transcript_id "ENSRNOG00000087152_tx_12"; exon_id "2_59713200_59713315_+"; exonnum "4"; txlen "1006";
2	ENSEMBL114_rn	exon	59713200	59713315	0.0816739144358419	+	.	gene_id "ENSRNOG00000087152"; transcript_id "ENSRNOG00000087152_tx_14"; exon_id "2_59713200_59713315_+"; exonnum "4"; txlen "1108";
2	ENSEMBL114_rn	exon	59713200	59713315	0.0809448972634389	+	.	gene_id "ENSRNOG00000087152"; transcript_id "ENSRNOG00000087152_tx_15"; exon_id "2_59713200_59713315_+"; exonnum "3"; txlen "944";
2	ENSEMBL114_rn	exon	59713200	59713315	0.0809448972634389	+	.	gene_id "ENSRNOG00000087152"; transcript_id "ENSRNOG00000087152_tx_16"; exon_id "2_59713200_59713315_+"; exonnum "3"; txlen "1046";
2	ENSEMBL114_rn	exon	59713200	59713315	0.0712677245997053	+	.	gene_id "ENSRNOG00000087152"; transcript_id "ENSRNOG00000087152_tx_18"; exon_id "2_59713200_59713315_+"; exonnum "2"; txlen "859";
2	ENSEMBL114_rn	exon	59713200	59713315	0.0712677245997053	+	.	gene_id "ENSRNOG00000087152"; transcript_id "ENSRNOG00000087152_tx_19"; exon_id "2_59713200_59713315_+"; exonnum "2"; txlen "961";
2	ENSEMBL114_rn	exon	59713200	59713315	0.902749298176081	+	.	gene_id "ENSRNOG00000087152"; transcript_id "ENSRNOG00000087152_tx_2"; exon_id "2_59713200_59713315_+"; exonnum "3"; txlen "952";
2	ENSEMBL114_rn	exon	59713200	59713315	0.0708949684015862	+	.	gene_id "ENSRNOG00000087152"; transcript_id "ENSRNOG00000087152_tx_20"; exon_id "2_59713200_59713315_+"; exonnum "5"; txlen "1296";
2	ENSEMBL114_rn	exon	59713200	59713315	0.0708949684015862	+	.	gene_id "ENSRNOG00000087152"; transcript_id "ENSRNOG00000087152_tx_21"; exon_id "2_59713200_59713315_+"; exonnum "5"; txlen "1398";
2	ENSEMBL114_rn	exon	59713200	59713315	0.0350837558207614	+	.	gene_id "ENSRNOG00000087152"; transcript_id "ENSRNOG00000087152_tx_24"; exon_id "2_59713200_59713315_+"; exonnum "6"; txlen "1460";
2	ENSEMBL114_rn	exon	59713200	59713315	0.631382426327398	+	.	gene_id "ENSRNOG00000087152"; transcript_id "ENSRNOG00000087152_tx_3"; exon_id "2_59713200_59713315_+"; exonnum "2"; txlen "969";
2	ENSEMBL114_rn	exon	59713200	59713315	0.604395394288561	+	.	gene_id "ENSRNOG00000087152"; transcript_id "ENSRNOG00000087152_tx_4"; exon_id "2_59713200_59713315_+"; exonnum "3"; txlen "1054";
2	ENSEMBL114_rn	exon	59713200	59713315	0.303216694015209	+	.	gene_id "ENSRNOG00000087152"; transcript_id "ENSRNOG00000087152_tx_5"; exon_id "2_59713200_59713315_+"; exonnum "5"; txlen "1304";
2	ENSEMBL114_rn	exon	59713200	59713315	0.295340106703388	+	.	gene_id "ENSRNOG00000087152"; transcript_id "ENSRNOG00000087152_tx_6"; exon_id "2_59713200_59713315_+"; exonnum "5"; txlen "1406";
2	ENSEMBL114_rn	exon	59713200	59713315	0.191777696332102	+	.	gene_id "ENSRNOG00000087152"; transcript_id "ENSRNOG00000087152_tx_7"; exon_id "2_59713200_59713315_+"; exonnum "4"; txlen "1219";
2	ENSEMBL114_rn	exon	59713200	59713315	0.187082115124513	+	.	gene_id "ENSRNOG00000087152"; transcript_id "ENSRNOG00000087152_tx_8"; exon_id "2_59713200_59713315_+"; exonnum "4"; txlen "1321";
2	sraer114_mid	exon	59718058	59718196	0.0753223569734481	+	.	gene_id "ENSRNOG00000087152"; transcript_id "ENSRNOG00000087152_tx_17"; exon_id "2_59718058_59718196_+"; exonnum "1"; txlen "805";
2	ensembl	exon	59718093	59718185	0	+	.	gene_id "ENSRNOG00000088416"; gene_version "1"; transcript_id "ENSRNOT00000155269"; transcript_version "1"; exon_number "1"; gene_source "ensembl"; gene_biotype "lncRNA"; transcript_source "ensembl"; transcript_biotype "lncRNA"; exon_id "ENSRNOE00000681527"; exon_version "1";
2	ensembl	transcript	59718093	59719884	0	+	.	gene_id "ENSRNOG00000088416"; gene_version "1"; transcript_id "ENSRNOT00000155269"; transcript_version "1"; gene_source "ensembl"; gene_biotype "lncRNA"; transcript_source "ensembl"; transcript_biotype "lncRNA";
2	ensembl	gene	59718093	59721557	0	+	.	gene_id "ENSRNOG00000088416"; gene_version "1"; gene_source "ensembl"; gene_biotype "lncRNA";
2	sraer114_mid	exon	59719104	59719384	0.0347393128092692	+	.	gene_id "ENSRNOG00000088416"; transcript_id "ENSRNOG00000088416_tx_3"; exon_id "2_59719104_59719384_+"; exonnum "1"; txlen "537";
2	sraer114_mid	exon	59719104	59719384	0.00106859850499432	+	.	gene_id "ENSRNOG00000088416"; transcript_id "ENSRNOG00000088416_tx_5"; exon_id "2_59719104_59719384_+"; exonnum "1"; txlen "607";
2	ensembl	exon	59719324	59719384	0	+	.	gene_id "ENSRNOG00000088416"; gene_version "1"; transcript_id "ENSRNOT00000141520"; transcript_version "1"; exon_number "1"; gene_source "ensembl"; gene_biotype "lncRNA"; transcript_source "ensembl"; transcript_biotype "lncRNA"; exon_id "ENSRNOE00000727564"; exon_version "1"; tag "Ensembl_canonical";
2	ensembl	transcript	59719324	59721557	0	+	.	gene_id "ENSRNOG00000088416"; gene_version "1"; transcript_id "ENSRNOT00000141520"; transcript_version "1"; gene_source "ensembl"; gene_biotype "lncRNA"; transcript_source "ensembl"; transcript_biotype "lncRNA"; tag "Ensembl_canonical";
2	ensembl	exon	59719688	59719813	0	+	.	gene_id "ENSRNOG00000088416"; gene_version "1"; transcript_id "ENSRNOT00000141520"; transcript_version "1"; exon_number "2"; gene_source "ensembl"; gene_biotype "lncRNA"; transcript_source "ensembl"; transcript_biotype "lncRNA"; exon_id "ENSRNOE00000728383"; exon_version "1"; tag "Ensembl_canonical";
2	ENSEMBL114_rn	exon	59719688	59719813	0.0347393128092692	+	.	gene_id "ENSRNOG00000088416"; transcript_id "ENSRNOG00000088416_tx_3"; exon_id "2_59719688_59719813_+"; exonnum "2"; txlen "537";
2	ENSEMBL114_rn	exon	59719688	59719813	0.00106859850499432	+	.	gene_id "ENSRNOG00000088416"; transcript_id "ENSRNOG00000088416_tx_5"; exon_id "2_59719688_59719813_+"; exonnum "2"; txlen "607";
2	ensembl	exon	59719688	59719884	0	+	.	gene_id "ENSRNOG00000088416"; gene_version "1"; transcript_id "ENSRNOT00000155269"; transcript_version "1"; exon_number "2"; gene_source "ensembl"; gene_biotype "lncRNA"; transcript_source "ensembl"; transcript_biotype "lncRNA"; exon_id "ENSRNOE00000783860"; exon_version "1";
2	sraer114_mid	exon	59721183	59721252	0.00106859850499432	+	.	gene_id "ENSRNOG00000088416"; transcript_id "ENSRNOG00000088416_tx_5"; exon_id "2_59721183_59721252_+"; exonnum "3"; txlen "607";
2	ensembl	exon	59721183	59721557	0	+	.	gene_id "ENSRNOG00000088416"; gene_version "1"; transcript_id "ENSRNOT00000141520"; transcript_version "1"; exon_number "3"; gene_source "ensembl"; gene_biotype "lncRNA"; transcript_source "ensembl"; transcript_biotype "lncRNA"; exon_id "ENSRNOE00000733715"; exon_version "1"; tag "Ensembl_canonical";
2	sraer114_mid	exon	59721342	59721471	0.0347393128092692	+	.	gene_id "ENSRNOG00000088416"; transcript_id "ENSRNOG00000088416_tx_3"; exon_id "2_59721342_59721471_+"; exonnum "3"; txlen "537";
2	sraer114_mid	exon	59721342	59721471	0.00106859850499432	+	.	gene_id "ENSRNOG00000088416"; transcript_id "ENSRNOG00000088416_tx_5"; exon_id "2_59721342_59721471_+"; exonnum "4"; txlen "607";
2	sraer114_es	exon	59722286	59722465	0.0977175996524055	+	.	gene_id "ENSRNOG00000087152"; transcript_id "ENSRNOG00000087152_tx_10"; exon_id "2_59722286_59722465_+"; exonnum "1"; txlen "846";
2	sraer114_es	exon	59722286	59722465	0.17712002929209	+	.	gene_id "ENSRNOG00000087152"; transcript_id "ENSRNOG00000087152_tx_9"; exon_id "2_59722286_59722465_+"; exonnum "1"; txlen "948";
2	ensembl	exon	59731327	59731689	0	+	.	gene_id "ENSRNOG00000077408"; gene_version "1"; transcript_id "ENSRNOT00000154700"; transcript_version "1"; exon_number "1"; gene_source "ensembl"; gene_biotype "lncRNA"; transcript_source "ensembl"; transcript_biotype "lncRNA"; exon_id "ENSRNOE00000685385"; exon_version "1";
2	ensembl	exon	59731327	59731689	0	+	.	gene_id "ENSRNOG00000077408"; gene_version "1"; transcript_id "ENSRNOT00000127260"; transcript_version "1"; exon_number "1"; gene_source "ensembl"; gene_biotype "lncRNA"; transcript_source "ensembl"; transcript_biotype "lncRNA"; exon_id "ENSRNOE00000685385"; exon_version "1";
2	ensembl	gene	59731327	59741542	0	+	.	gene_id "ENSRNOG00000077408"; gene_version "1"; gene_source "ensembl"; gene_biotype "lncRNA";
2	ensembl	transcript	59731327	59741542	0	+	.	gene_id "ENSRNOG00000077408"; gene_version "1"; transcript_id "ENSRNOT00000154700"; transcript_version "1"; gene_source "ensembl"; gene_biotype "lncRNA"; transcript_source "ensembl"; transcript_biotype "lncRNA";
2	ensembl	transcript	59731327	59741542	0	+	.	gene_id "ENSRNOG00000077408"; gene_version "1"; transcript_id "ENSRNOT00000127260"; transcript_version "1"; gene_source "ensembl"; gene_biotype "lncRNA"; transcript_source "ensembl"; transcript_biotype "lncRNA";
2	ensembl	exon	59731459	59731750	0	+	.	gene_id "ENSRNOG00000077408"; gene_version "1"; transcript_id "ENSRNOT00000163253"; transcript_version "1"; exon_number "1"; gene_source "ensembl"; gene_biotype "lncRNA"; transcript_source "ensembl"; transcript_biotype "lncRNA"; exon_id "ENSRNOE00000706607"; exon_version "1";
2	ensembl	transcript	59731459	59732278	0	+	.	gene_id "ENSRNOG00000077408"; gene_version "1"; transcript_id "ENSRNOT00000163253"; transcript_version "1"; gene_source "ensembl"; gene_biotype "lncRNA"; transcript_source "ensembl"; transcript_biotype "lncRNA";
2	ensembl	exon	59731467	59731689	0	+	.	gene_id "ENSRNOG00000077408"; gene_version "1"; transcript_id "ENSRNOT00000152708"; transcript_version "1"; exon_number "1"; gene_source "ensembl"; gene_biotype "lncRNA"; transcript_source "ensembl"; transcript_biotype "lncRNA"; exon_id "ENSRNOE00000733967"; exon_version "1";
2	ensembl	transcript	59731467	59738368	0	+	.	gene_id "ENSRNOG00000077408"; gene_version "1"; transcript_id "ENSRNOT00000152708"; transcript_version "1"; gene_source "ensembl"; gene_biotype "lncRNA"; transcript_source "ensembl"; transcript_biotype "lncRNA";
2	ensembl	exon	59731540	59731750	0	+	.	gene_id "ENSRNOG00000077408"; gene_version "1"; transcript_id "ENSRNOT00000158925"; transcript_version "1"; exon_number "1"; gene_source "ensembl"; gene_biotype "lncRNA"; transcript_source "ensembl"; transcript_biotype "lncRNA"; exon_id "ENSRNOE00000689686"; exon_version "1"; tag "Ensembl_canonical";
2	ensembl	transcript	59731540	59738042	0	+	.	gene_id "ENSRNOG00000077408"; gene_version "1"; transcript_id "ENSRNOT00000158925"; transcript_version "1"; gene_source "ensembl"; gene_biotype "lncRNA"; transcript_source "ensembl"; transcript_biotype "lncRNA"; tag "Ensembl_canonical";
2	ensembl	exon	59731779	59732278	0	+	.	gene_id "ENSRNOG00000077408"; gene_version "1"; transcript_id "ENSRNOT00000163253"; transcript_version "1"; exon_number "2"; gene_source "ensembl"; gene_biotype "lncRNA"; transcript_source "ensembl"; transcript_biotype "lncRNA"; exon_id "ENSRNOE00000815715"; exon_version "1";
2	ensembl	exon	59731779	59733239	0	+	.	gene_id "ENSRNOG00000077408"; gene_version "1"; transcript_id "ENSRNOT00000158925"; transcript_version "1"; exon_number "2"; gene_source "ensembl"; gene_biotype "lncRNA"; transcript_source "ensembl"; transcript_biotype "lncRNA"; exon_id "ENSRNOE00000687118"; exon_version "1"; tag "Ensembl_canonical";
2	ensembl	exon	59732539	59732862	0	+	.	gene_id "ENSRNOG00000077408"; gene_version "1"; transcript_id "ENSRNOT00000152708"; transcript_version "1"; exon_number "2"; gene_source "ensembl"; gene_biotype "lncRNA"; transcript_source "ensembl"; transcript_biotype "lncRNA"; exon_id "ENSRNOE00000769304"; exon_version "1";
2	ensembl	exon	59732539	59733239	0	+	.	gene_id "ENSRNOG00000077408"; gene_version "1"; transcript_id "ENSRNOT00000154700"; transcript_version "1"; exon_number "2"; gene_source "ensembl"; gene_biotype "lncRNA"; transcript_source "ensembl"; transcript_biotype "lncRNA"; exon_id "ENSRNOE00000742782"; exon_version "1";
2	ensembl	exon	59733401	59733459	0	+	.	gene_id "ENSRNOG00000077408"; gene_version "1"; transcript_id "ENSRNOT00000154700"; transcript_version "1"; exon_number "3"; gene_source "ensembl"; gene_biotype "lncRNA"; transcript_source "ensembl"; transcript_biotype "lncRNA"; exon_id "ENSRNOE00000813577"; exon_version "1";
2	ensembl	exon	59733401	59733459	0	+	.	gene_id "ENSRNOG00000077408"; gene_version "1"; transcript_id "ENSRNOT00000158925"; transcript_version "1"; exon_number "3"; gene_source "ensembl"; gene_biotype "lncRNA"; transcript_source "ensembl"; transcript_biotype "lncRNA"; exon_id "ENSRNOE00000813577"; exon_version "1"; tag "Ensembl_canonical";
2	ensembl	exon	59735945	59736076	0	+	.	gene_id "ENSRNOG00000077408"; gene_version "1"; transcript_id "ENSRNOT00000154700"; transcript_version "1"; exon_number "4"; gene_source "ensembl"; gene_biotype "lncRNA"; transcript_source "ensembl"; transcript_biotype "lncRNA"; exon_id "ENSRNOE00000764348"; exon_version "1";
2	ensembl	exon	59735945	59736076	0	+	.	gene_id "ENSRNOG00000077408"; gene_version "1"; transcript_id "ENSRNOT00000152708"; transcript_version "1"; exon_number "3"; gene_source "ensembl"; gene_biotype "lncRNA"; transcript_source "ensembl"; transcript_biotype "lncRNA"; exon_id "ENSRNOE00000764348"; exon_version "1";
2	ensembl	exon	59735945	59736076	0	+	.	gene_id "ENSRNOG00000077408"; gene_version "1"; transcript_id "ENSRNOT00000158925"; transcript_version "1"; exon_number "4"; gene_source "ensembl"; gene_biotype "lncRNA"; transcript_source "ensembl"; transcript_biotype "lncRNA"; exon_id "ENSRNOE00000764348"; exon_version "1"; tag "Ensembl_canonical";
2	ensembl	exon	59736346	59738042	0	+	.	gene_id "ENSRNOG00000077408"; gene_version "1"; transcript_id "ENSRNOT00000158925"; transcript_version "1"; exon_number "5"; gene_source "ensembl"; gene_biotype "lncRNA"; transcript_source "ensembl"; transcript_biotype "lncRNA"; exon_id "ENSRNOE00000756762"; exon_version "1"; tag "Ensembl_canonical";
2	ensembl	exon	59736351	59738368	0	+	.	gene_id "ENSRNOG00000077408"; gene_version "1"; transcript_id "ENSRNOT00000152708"; transcript_version "1"; exon_number "4"; gene_source "ensembl"; gene_biotype "lncRNA"; transcript_source "ensembl"; transcript_biotype "lncRNA"; exon_id "ENSRNOE00000708763"; exon_version "1";
2	ensembl	exon	59739631	59741542	0	+	.	gene_id "ENSRNOG00000077408"; gene_version "1"; transcript_id "ENSRNOT00000154700"; transcript_version "1"; exon_number "5"; gene_source "ensembl"; gene_biotype "lncRNA"; transcript_source "ensembl"; transcript_biotype "lncRNA"; exon_id "ENSRNOE00000734485"; exon_version "1";
2	ensembl	exon	59739631	59741542	0	+	.	gene_id "ENSRNOG00000077408"; gene_version "1"; transcript_id "ENSRNOT00000127260"; transcript_version "1"; exon_number "2"; gene_source "ensembl"; gene_biotype "lncRNA"; transcript_source "ensembl"; transcript_biotype "lncRNA"; exon_id "ENSRNOE00000734485"; exon_version "1";
2	sraer114_es	exon	59750006	59750100	0.0852126013462446	+	.	gene_id "ENSRNOG00000087152"; transcript_id "ENSRNOG00000087152_tx_13"; exon_id "2_59750006_59750100_+"; exonnum "1"; txlen "863";
2	sraer114_mid	exon	59750313	59750414	0.0852126013462446	+	.	gene_id "ENSRNOG00000087152"; transcript_id "ENSRNOG00000087152_tx_13"; exon_id "2_59750313_59750414_+"; exonnum "2"; txlen "863";
2	sraer114_mid	exon	59750313	59750414	0.0816739144358419	+	.	gene_id "ENSRNOG00000087152"; transcript_id "ENSRNOG00000087152_tx_14"; exon_id "2_59750313_59750414_+"; exonnum "5"; txlen "1108";
2	sraer114_mid	exon	59750313	59750414	0.0809448972634389	+	.	gene_id "ENSRNOG00000087152"; transcript_id "ENSRNOG00000087152_tx_16"; exon_id "2_59750313_59750414_+"; exonnum "4"; txlen "1046";
2	sraer114_mid	exon	59750313	59750414	0.0712677245997053	+	.	gene_id "ENSRNOG00000087152"; transcript_id "ENSRNOG00000087152_tx_19"; exon_id "2_59750313_59750414_+"; exonnum "3"; txlen "961";
2	sraer114_mid	exon	59750313	59750414	0.0708949684015862	+	.	gene_id "ENSRNOG00000087152"; transcript_id "ENSRNOG00000087152_tx_21"; exon_id "2_59750313_59750414_+"; exonnum "6"; txlen "1398";
2	sraer114_mid	exon	59750313	59750414	0.0350837558207614	+	.	gene_id "ENSRNOG00000087152"; transcript_id "ENSRNOG00000087152_tx_24"; exon_id "2_59750313_59750414_+"; exonnum "7"; txlen "1460";
2	sraer114_mid	exon	59750313	59750414	0.631382426327398	+	.	gene_id "ENSRNOG00000087152"; transcript_id "ENSRNOG00000087152_tx_3"; exon_id "2_59750313_59750414_+"; exonnum "3"; txlen "969";
2	sraer114_mid	exon	59750313	59750414	0.604395394288561	+	.	gene_id "ENSRNOG00000087152"; transcript_id "ENSRNOG00000087152_tx_4"; exon_id "2_59750313_59750414_+"; exonnum "4"; txlen "1054";
2	sraer114_mid	exon	59750313	59750414	0.295340106703388	+	.	gene_id "ENSRNOG00000087152"; transcript_id "ENSRNOG00000087152_tx_6"; exon_id "2_59750313_59750414_+"; exonnum "6"; txlen "1406";
2	sraer114_mid	exon	59750313	59750414	0.187082115124513	+	.	gene_id "ENSRNOG00000087152"; transcript_id "ENSRNOG00000087152_tx_8"; exon_id "2_59750313_59750414_+"; exonnum "5"; txlen "1321";
2	sraer114_mid	exon	59750313	59750414	0.17712002929209	+	.	gene_id "ENSRNOG00000087152"; transcript_id "ENSRNOG00000087152_tx_9"; exon_id "2_59750313_59750414_+"; exonnum "2"; txlen "948";
2	ensembl	exon	59750313	59750556	0	+	.	gene_id "ENSRNOG00000087152"; gene_version "1"; transcript_id "ENSRNOT00000131381"; transcript_version "1"; exon_number "6"; gene_source "ensembl"; gene_biotype "lncRNA"; transcript_source "ensembl"; transcript_biotype "lncRNA"; exon_id "ENSRNOE00000812884"; exon_version "1";
2	ensembl	exon	59781179	59781526	0	+	.	gene_id "ENSRNOG00000087152"; gene_version "1"; transcript_id "ENSRNOT00000162908"; transcript_version "1"; exon_number "3"; gene_source "ensembl"; gene_biotype "lncRNA"; transcript_source "ensembl"; transcript_biotype "lncRNA"; exon_id "ENSRNOE00000755282"; exon_version "1";
2	ensembl	exon	59781179	59781526	0	+	.	gene_id "ENSRNOG00000087152"; gene_version "1"; transcript_id "ENSRNOT00000172140"; transcript_version "1"; exon_number "4"; gene_source "ensembl"; gene_biotype "lncRNA"; transcript_source "ensembl"; transcript_biotype "lncRNA"; exon_id "ENSRNOE00000755282"; exon_version "1"; tag "Ensembl_canonical";
2	ENSEMBL114_rn	exon	59781179	59781526	1.43433010304194	+	.	gene_id "ENSRNOG00000087152"; transcript_id "ENSRNOG00000087152_tx_1"; exon_id "2_59781179_59781526_+"; exonnum "3"; txlen "867";
2	ENSEMBL114_rn	exon	59781179	59781526	0.0977175996524055	+	.	gene_id "ENSRNOG00000087152"; transcript_id "ENSRNOG00000087152_tx_10"; exon_id "2_59781179_59781526_+"; exonnum "2"; txlen "846";
2	ENSEMBL114_rn	exon	59781179	59781526	0.0959311486310054	+	.	gene_id "ENSRNOG00000087152"; transcript_id "ENSRNOG00000087152_tx_11"; exon_id "2_59781179_59781526_+"; exonnum "2"; txlen "751";
2	ENSEMBL114_rn	exon	59781179	59781526	0.0852493629088727	+	.	gene_id "ENSRNOG00000087152"; transcript_id "ENSRNOG00000087152_tx_12"; exon_id "2_59781179_59781526_+"; exonnum "5"; txlen "1006";
2	ENSEMBL114_rn	exon	59781179	59781526	0.0852126013462446	+	.	gene_id "ENSRNOG00000087152"; transcript_id "ENSRNOG00000087152_tx_13"; exon_id "2_59781179_59781526_+"; exonnum "3"; txlen "863";
2	ENSEMBL114_rn	exon	59781179	59781526	0.0816739144358419	+	.	gene_id "ENSRNOG00000087152"; transcript_id "ENSRNOG00000087152_tx_14"; exon_id "2_59781179_59781526_+"; exonnum "6"; txlen "1108";
2	ENSEMBL114_rn	exon	59781179	59781526	0.0809448972634389	+	.	gene_id "ENSRNOG00000087152"; transcript_id "ENSRNOG00000087152_tx_15"; exon_id "2_59781179_59781526_+"; exonnum "4"; txlen "944";
2	ENSEMBL114_rn	exon	59781179	59781526	0.0809448972634389	+	.	gene_id "ENSRNOG00000087152"; transcript_id "ENSRNOG00000087152_tx_16"; exon_id "2_59781179_59781526_+"; exonnum "5"; txlen "1046";
2	ENSEMBL114_rn	exon	59781179	59781526	0.0753223569734481	+	.	gene_id "ENSRNOG00000087152"; transcript_id "ENSRNOG00000087152_tx_17"; exon_id "2_59781179_59781526_+"; exonnum "2"; txlen "805";
2	ENSEMBL114_rn	exon	59781179	59781526	0.0712677245997053	+	.	gene_id "ENSRNOG00000087152"; transcript_id "ENSRNOG00000087152_tx_18"; exon_id "2_59781179_59781526_+"; exonnum "3"; txlen "859";
2	ENSEMBL114_rn	exon	59781179	59781526	0.0712677245997053	+	.	gene_id "ENSRNOG00000087152"; transcript_id "ENSRNOG00000087152_tx_19"; exon_id "2_59781179_59781526_+"; exonnum "4"; txlen "961";
2	ENSEMBL114_rn	exon	59781179	59781526	0.902749298176081	+	.	gene_id "ENSRNOG00000087152"; transcript_id "ENSRNOG00000087152_tx_2"; exon_id "2_59781179_59781526_+"; exonnum "4"; txlen "952";
2	ENSEMBL114_rn	exon	59781179	59781526	0.0708949684015862	+	.	gene_id "ENSRNOG00000087152"; transcript_id "ENSRNOG00000087152_tx_20"; exon_id "2_59781179_59781526_+"; exonnum "6"; txlen "1296";
2	ENSEMBL114_rn	exon	59781179	59781526	0.0708949684015862	+	.	gene_id "ENSRNOG00000087152"; transcript_id "ENSRNOG00000087152_tx_21"; exon_id "2_59781179_59781526_+"; exonnum "7"; txlen "1398";
2	ENSEMBL114_rn	exon	59781179	59781526	0.0350837558207614	+	.	gene_id "ENSRNOG00000087152"; transcript_id "ENSRNOG00000087152_tx_24"; exon_id "2_59781179_59781526_+"; exonnum "8"; txlen "1460";
2	ENSEMBL114_rn	exon	59781179	59781526	0.631382426327398	+	.	gene_id "ENSRNOG00000087152"; transcript_id "ENSRNOG00000087152_tx_3"; exon_id "2_59781179_59781526_+"; exonnum "4"; txlen "969";
2	ENSEMBL114_rn	exon	59781179	59781526	0.604395394288561	+	.	gene_id "ENSRNOG00000087152"; transcript_id "ENSRNOG00000087152_tx_4"; exon_id "2_59781179_59781526_+"; exonnum "5"; txlen "1054";
2	ENSEMBL114_rn	exon	59781179	59781526	0.303216694015209	+	.	gene_id "ENSRNOG00000087152"; transcript_id "ENSRNOG00000087152_tx_5"; exon_id "2_59781179_59781526_+"; exonnum "6"; txlen "1304";
2	ENSEMBL114_rn	exon	59781179	59781526	0.295340106703388	+	.	gene_id "ENSRNOG00000087152"; transcript_id "ENSRNOG00000087152_tx_6"; exon_id "2_59781179_59781526_+"; exonnum "7"; txlen "1406";
2	ENSEMBL114_rn	exon	59781179	59781526	0.191777696332102	+	.	gene_id "ENSRNOG00000087152"; transcript_id "ENSRNOG00000087152_tx_7"; exon_id "2_59781179_59781526_+"; exonnum "5"; txlen "1219";
2	ENSEMBL114_rn	exon	59781179	59781526	0.187082115124513	+	.	gene_id "ENSRNOG00000087152"; transcript_id "ENSRNOG00000087152_tx_8"; exon_id "2_59781179_59781526_+"; exonnum "6"; txlen "1321";
2	ENSEMBL114_rn	exon	59781179	59781526	0.17712002929209	+	.	gene_id "ENSRNOG00000087152"; transcript_id "ENSRNOG00000087152_tx_9"; exon_id "2_59781179_59781526_+"; exonnum "3"; txlen "948";
2	ensembl	exon	59781855	59782020	0	+	.	gene_id "ENSRNOG00000087152"; gene_version "1"; transcript_id "ENSRNOT00000172140"; transcript_version "1"; exon_number "5"; gene_source "ensembl"; gene_biotype "lncRNA"; transcript_source "ensembl"; transcript_biotype "lncRNA"; exon_id "ENSRNOE00000804551"; exon_version "1"; tag "Ensembl_canonical";
2	ensembl	exon	59781855	59782109	0	+	.	gene_id "ENSRNOG00000087152"; gene_version "1"; transcript_id "ENSRNOT00000162908"; transcript_version "1"; exon_number "4"; gene_source "ensembl"; gene_biotype "lncRNA"; transcript_source "ensembl"; transcript_biotype "lncRNA"; exon_id "ENSRNOE00000797946"; exon_version "1";
2	ENSEMBL114_rn	exon	59781855	59782109	1.43433010304194	+	.	gene_id "ENSRNOG00000087152"; transcript_id "ENSRNOG00000087152_tx_1"; exon_id "2_59781855_59782109_+"; exonnum "4"; txlen "867";
2	ENSEMBL114_rn	exon	59781855	59782109	0.0977175996524055	+	.	gene_id "ENSRNOG00000087152"; transcript_id "ENSRNOG00000087152_tx_10"; exon_id "2_59781855_59782109_+"; exonnum "3"; txlen "846";
2	ENSEMBL114_rn	exon	59781855	59782109	0.0959311486310054	+	.	gene_id "ENSRNOG00000087152"; transcript_id "ENSRNOG00000087152_tx_11"; exon_id "2_59781855_59782109_+"; exonnum "3"; txlen "751";
2	ENSEMBL114_rn	exon	59781855	59782109	0.0852493629088727	+	.	gene_id "ENSRNOG00000087152"; transcript_id "ENSRNOG00000087152_tx_12"; exon_id "2_59781855_59782109_+"; exonnum "6"; txlen "1006";
2	ENSEMBL114_rn	exon	59781855	59782109	0.0852126013462446	+	.	gene_id "ENSRNOG00000087152"; transcript_id "ENSRNOG00000087152_tx_13"; exon_id "2_59781855_59782109_+"; exonnum "4"; txlen "863";
2	ENSEMBL114_rn	exon	59781855	59782109	0.0816739144358419	+	.	gene_id "ENSRNOG00000087152"; transcript_id "ENSRNOG00000087152_tx_14"; exon_id "2_59781855_59782109_+"; exonnum "7"; txlen "1108";
2	ENSEMBL114_rn	exon	59781855	59782109	0.0809448972634389	+	.	gene_id "ENSRNOG00000087152"; transcript_id "ENSRNOG00000087152_tx_15"; exon_id "2_59781855_59782109_+"; exonnum "5"; txlen "944";
2	ENSEMBL114_rn	exon	59781855	59782109	0.0809448972634389	+	.	gene_id "ENSRNOG00000087152"; transcript_id "ENSRNOG00000087152_tx_16"; exon_id "2_59781855_59782109_+"; exonnum "6"; txlen "1046";
2	ENSEMBL114_rn	exon	59781855	59782109	0.0753223569734481	+	.	gene_id "ENSRNOG00000087152"; transcript_id "ENSRNOG00000087152_tx_17"; exon_id "2_59781855_59782109_+"; exonnum "3"; txlen "805";
2	ENSEMBL114_rn	exon	59781855	59782109	0.0712677245997053	+	.	gene_id "ENSRNOG00000087152"; transcript_id "ENSRNOG00000087152_tx_18"; exon_id "2_59781855_59782109_+"; exonnum "4"; txlen "859";
2	ENSEMBL114_rn	exon	59781855	59782109	0.0712677245997053	+	.	gene_id "ENSRNOG00000087152"; transcript_id "ENSRNOG00000087152_tx_19"; exon_id "2_59781855_59782109_+"; exonnum "5"; txlen "961";
2	ENSEMBL114_rn	exon	59781855	59782109	0.902749298176081	+	.	gene_id "ENSRNOG00000087152"; transcript_id "ENSRNOG00000087152_tx_2"; exon_id "2_59781855_59782109_+"; exonnum "5"; txlen "952";
2	ENSEMBL114_rn	exon	59781855	59782109	0.0708949684015862	+	.	gene_id "ENSRNOG00000087152"; transcript_id "ENSRNOG00000087152_tx_20"; exon_id "2_59781855_59782109_+"; exonnum "7"; txlen "1296";
2	ENSEMBL114_rn	exon	59781855	59782109	0.0708949684015862	+	.	gene_id "ENSRNOG00000087152"; transcript_id "ENSRNOG00000087152_tx_21"; exon_id "2_59781855_59782109_+"; exonnum "8"; txlen "1398";
2	ENSEMBL114_rn	exon	59781855	59782109	0.0350837558207614	+	.	gene_id "ENSRNOG00000087152"; transcript_id "ENSRNOG00000087152_tx_24"; exon_id "2_59781855_59782109_+"; exonnum "9"; txlen "1460";
2	ENSEMBL114_rn	exon	59781855	59782109	0.631382426327398	+	.	gene_id "ENSRNOG00000087152"; transcript_id "ENSRNOG00000087152_tx_3"; exon_id "2_59781855_59782109_+"; exonnum "5"; txlen "969";
2	ENSEMBL114_rn	exon	59781855	59782109	0.604395394288561	+	.	gene_id "ENSRNOG00000087152"; transcript_id "ENSRNOG00000087152_tx_4"; exon_id "2_59781855_59782109_+"; exonnum "6"; txlen "1054";
2	ENSEMBL114_rn	exon	59781855	59782109	0.303216694015209	+	.	gene_id "ENSRNOG00000087152"; transcript_id "ENSRNOG00000087152_tx_5"; exon_id "2_59781855_59782109_+"; exonnum "7"; txlen "1304";
2	ENSEMBL114_rn	exon	59781855	59782109	0.295340106703388	+	.	gene_id "ENSRNOG00000087152"; transcript_id "ENSRNOG00000087152_tx_6"; exon_id "2_59781855_59782109_+"; exonnum "8"; txlen "1406";
2	ENSEMBL114_rn	exon	59781855	59782109	0.191777696332102	+	.	gene_id "ENSRNOG00000087152"; transcript_id "ENSRNOG00000087152_tx_7"; exon_id "2_59781855_59782109_+"; exonnum "6"; txlen "1219";
2	ENSEMBL114_rn	exon	59781855	59782109	0.187082115124513	+	.	gene_id "ENSRNOG00000087152"; transcript_id "ENSRNOG00000087152_tx_8"; exon_id "2_59781855_59782109_+"; exonnum "7"; txlen "1321";
2	ENSEMBL114_rn	exon	59781855	59782109	0.17712002929209	+	.	gene_id "ENSRNOG00000087152"; transcript_id "ENSRNOG00000087152_tx_9"; exon_id "2_59781855_59782109_+"; exonnum "4"; txlen "948";
2	sraer114_mid	exon	59782745	59782807	1.43433010304194	+	.	gene_id "ENSRNOG00000087152"; transcript_id "ENSRNOG00000087152_tx_1"; exon_id "2_59782745_59782807_+"; exonnum "5"; txlen "867";
2	sraer114_mid	exon	59782745	59782807	0.0977175996524055	+	.	gene_id "ENSRNOG00000087152"; transcript_id "ENSRNOG00000087152_tx_10"; exon_id "2_59782745_59782807_+"; exonnum "4"; txlen "846";
2	sraer114_mid	exon	59782745	59782807	0.0959311486310054	+	.	gene_id "ENSRNOG00000087152"; transcript_id "ENSRNOG00000087152_tx_11"; exon_id "2_59782745_59782807_+"; exonnum "4"; txlen "751";
2	sraer114_mid	exon	59782745	59782807	0.0852493629088727	+	.	gene_id "ENSRNOG00000087152"; transcript_id "ENSRNOG00000087152_tx_12"; exon_id "2_59782745_59782807_+"; exonnum "7"; txlen "1006";
2	sraer114_mid	exon	59782745	59782807	0.0852126013462446	+	.	gene_id "ENSRNOG00000087152"; transcript_id "ENSRNOG00000087152_tx_13"; exon_id "2_59782745_59782807_+"; exonnum "5"; txlen "863";
2	sraer114_mid	exon	59782745	59782807	0.0816739144358419	+	.	gene_id "ENSRNOG00000087152"; transcript_id "ENSRNOG00000087152_tx_14"; exon_id "2_59782745_59782807_+"; exonnum "8"; txlen "1108";
2	sraer114_mid	exon	59782745	59782807	0.0809448972634389	+	.	gene_id "ENSRNOG00000087152"; transcript_id "ENSRNOG00000087152_tx_15"; exon_id "2_59782745_59782807_+"; exonnum "6"; txlen "944";
2	sraer114_mid	exon	59782745	59782807	0.0809448972634389	+	.	gene_id "ENSRNOG00000087152"; transcript_id "ENSRNOG00000087152_tx_16"; exon_id "2_59782745_59782807_+"; exonnum "7"; txlen "1046";
2	sraer114_mid	exon	59782745	59782807	0.0753223569734481	+	.	gene_id "ENSRNOG00000087152"; transcript_id "ENSRNOG00000087152_tx_17"; exon_id "2_59782745_59782807_+"; exonnum "4"; txlen "805";
2	sraer114_mid	exon	59782745	59782807	0.0712677245997053	+	.	gene_id "ENSRNOG00000087152"; transcript_id "ENSRNOG00000087152_tx_18"; exon_id "2_59782745_59782807_+"; exonnum "5"; txlen "859";
2	sraer114_mid	exon	59782745	59782807	0.0712677245997053	+	.	gene_id "ENSRNOG00000087152"; transcript_id "ENSRNOG00000087152_tx_19"; exon_id "2_59782745_59782807_+"; exonnum "6"; txlen "961";
2	sraer114_mid	exon	59782745	59782807	0.902749298176081	+	.	gene_id "ENSRNOG00000087152"; transcript_id "ENSRNOG00000087152_tx_2"; exon_id "2_59782745_59782807_+"; exonnum "6"; txlen "952";
2	sraer114_mid	exon	59782745	59782807	0.0708949684015862	+	.	gene_id "ENSRNOG00000087152"; transcript_id "ENSRNOG00000087152_tx_20"; exon_id "2_59782745_59782807_+"; exonnum "8"; txlen "1296";
2	sraer114_mid	exon	59782745	59782807	0.0708949684015862	+	.	gene_id "ENSRNOG00000087152"; transcript_id "ENSRNOG00000087152_tx_21"; exon_id "2_59782745_59782807_+"; exonnum "9"; txlen "1398";
2	sraer114_mid	exon	59782745	59782807	0.0350837558207614	+	.	gene_id "ENSRNOG00000087152"; transcript_id "ENSRNOG00000087152_tx_24"; exon_id "2_59782745_59782807_+"; exonnum "10"; txlen "1460";
2	sraer114_mid	exon	59782745	59782807	0.631382426327398	+	.	gene_id "ENSRNOG00000087152"; transcript_id "ENSRNOG00000087152_tx_3"; exon_id "2_59782745_59782807_+"; exonnum "6"; txlen "969";
2	sraer114_mid	exon	59782745	59782807	0.604395394288561	+	.	gene_id "ENSRNOG00000087152"; transcript_id "ENSRNOG00000087152_tx_4"; exon_id "2_59782745_59782807_+"; exonnum "7"; txlen "1054";
2	sraer114_mid	exon	59782745	59782807	0.303216694015209	+	.	gene_id "ENSRNOG00000087152"; transcript_id "ENSRNOG00000087152_tx_5"; exon_id "2_59782745_59782807_+"; exonnum "8"; txlen "1304";
2	sraer114_mid	exon	59782745	59782807	0.295340106703388	+	.	gene_id "ENSRNOG00000087152"; transcript_id "ENSRNOG00000087152_tx_6"; exon_id "2_59782745_59782807_+"; exonnum "9"; txlen "1406";
2	sraer114_mid	exon	59782745	59782807	0.191777696332102	+	.	gene_id "ENSRNOG00000087152"; transcript_id "ENSRNOG00000087152_tx_7"; exon_id "2_59782745_59782807_+"; exonnum "7"; txlen "1219";
2	sraer114_mid	exon	59782745	59782807	0.187082115124513	+	.	gene_id "ENSRNOG00000087152"; transcript_id "ENSRNOG00000087152_tx_8"; exon_id "2_59782745_59782807_+"; exonnum "8"; txlen "1321";
2	sraer114_mid	exon	59782745	59782807	0.17712002929209	+	.	gene_id "ENSRNOG00000087152"; transcript_id "ENSRNOG00000087152_tx_9"; exon_id "2_59782745_59782807_+"; exonnum "5"; txlen "948";
2	ensembl	exon	59782750	59783017	0	+	.	gene_id "ENSRNOG00000087152"; gene_version "1"; transcript_id "ENSRNOT00000162908"; transcript_version "1"; exon_number "5"; gene_source "ensembl"; gene_biotype "lncRNA"; transcript_source "ensembl"; transcript_biotype "lncRNA"; exon_id "ENSRNOE00000776049"; exon_version "1";
2	sraer114_mid	exon	59784951	59785037	0.739084611943364	+	.	gene_id "ENSRNOG00000052173"; transcript_id "ENSRNOG00000052173_tx_10"; exon_id "2_59784951_59785037_+"; exonnum "1"; txlen "2471";
2	sraer114_mid	exon	59784951	59785037	0.739084611943364	+	.	gene_id "ENSRNOG00000052173"; transcript_id "ENSRNOG00000052173_tx_11"; exon_id "2_59784951_59785037_+"; exonnum "1"; txlen "2546";
2	sraer114_mid	exon	59784951	59785037	0.171054918910152	+	.	gene_id "ENSRNOG00000052173"; transcript_id "ENSRNOG00000052173_tx_17"; exon_id "2_59784951_59785037_+"; exonnum "1"; txlen "2544";
2	sraer114_mid	exon	59784951	59785037	0.171054918910152	+	.	gene_id "ENSRNOG00000052173"; transcript_id "ENSRNOG00000052173_tx_18"; exon_id "2_59784951_59785037_+"; exonnum "1"; txlen "2619";
2	sraer114_mid	exon	59784951	59785037	0.171054918910152	+	.	gene_id "ENSRNOG00000052173"; transcript_id "ENSRNOG00000052173_tx_19"; exon_id "2_59784951_59785037_+"; exonnum "1"; txlen "2547";
2	sraer114_mid	exon	59784951	59785037	0.171054918910152	+	.	gene_id "ENSRNOG00000052173"; transcript_id "ENSRNOG00000052173_tx_20"; exon_id "2_59784951_59785037_+"; exonnum "1"; txlen "2622";
2	sraer114_mid	exon	59784951	59785037	0.0072864192486205	+	.	gene_id "ENSRNOG00000052173"; transcript_id "ENSRNOG00000052173_tx_36"; exon_id "2_59784951_59785037_+"; exonnum "1"; txlen "2773";
2	sraer114_mid	exon	59784951	59785037	0.0072864192486205	+	.	gene_id "ENSRNOG00000052173"; transcript_id "ENSRNOG00000052173_tx_37"; exon_id "2_59784951_59785037_+"; exonnum "1"; txlen "2776";
2	sraer114_mid	exon	59784951	59785037	0.777099011226805	+	.	gene_id "ENSRNOG00000052173"; transcript_id "ENSRNOG00000052173_tx_8"; exon_id "2_59784951_59785037_+"; exonnum "1"; txlen "2543";
2	sraer114_mid	exon	59784951	59785037	0.752152061697047	+	.	gene_id "ENSRNOG00000052173"; transcript_id "ENSRNOG00000052173_tx_9"; exon_id "2_59784951_59785037_+"; exonnum "1"; txlen "2468";
2	ensembl	five_prime_utr	59785450	59785945	0	+	.	gene_id "ENSRNOG00000052173"; gene_version "3"; transcript_id "ENSRNOT00000100816"; transcript_version "2"; gene_name "Ranbp3l"; gene_source "ensembl"; gene_biotype "protein_coding"; transcript_name "Ranbp3l-202"; transcript_source "ensembl"; transcript_biotype "protein_coding"; tag "Ensembl_canonical";
2	ensembl	five_prime_utr	59785450	59785945	0	+	.	gene_id "ENSRNOG00000052173"; gene_version "3"; transcript_id "ENSRNOT00000082562"; transcript_version "3"; gene_name "Ranbp3l"; gene_source "ensembl"; gene_biotype "protein_coding"; transcript_name "Ranbp3l-201"; transcript_source "ensembl"; transcript_biotype "protein_coding";
2	ensembl	exon	59785450	59786036	0	+	.	gene_id "ENSRNOG00000052173"; gene_version "3"; transcript_id "ENSRNOT00000100816"; transcript_version "2"; exon_number "1"; gene_name "Ranbp3l"; gene_source "ensembl"; gene_biotype "protein_coding"; transcript_name "Ranbp3l-202"; transcript_source "ensembl"; transcript_biotype "protein_coding"; exon_id "ENSRNOE00000600860"; exon_version "2"; tag "Ensembl_canonical";
2	ensembl	exon	59785450	59786036	0	+	.	gene_id "ENSRNOG00000052173"; gene_version "3"; transcript_id "ENSRNOT00000082562"; transcript_version "3"; exon_number "1"; gene_name "Ranbp3l"; gene_source "ensembl"; gene_biotype "protein_coding"; transcript_name "Ranbp3l-201"; transcript_source "ensembl"; transcript_biotype "protein_coding"; exon_id "ENSRNOE00000600860"; exon_version "2";
2	ensembl	gene	59785450	59840334	0	+	.	gene_id "ENSRNOG00000052173"; gene_version "3"; gene_name "Ranbp3l"; gene_source "ensembl"; gene_biotype "protein_coding";
2	ensembl	transcript	59785450	59840334	0	+	.	gene_id "ENSRNOG00000052173"; gene_version "3"; transcript_id "ENSRNOT00000100816"; transcript_version "2"; gene_name "Ranbp3l"; gene_source "ensembl"; gene_biotype "protein_coding"; transcript_name "Ranbp3l-202"; transcript_source "ensembl"; transcript_biotype "protein_coding"; tag "Ensembl_canonical";
2	ensembl	transcript	59785450	59840334	0	+	.	gene_id "ENSRNOG00000052173"; gene_version "3"; transcript_id "ENSRNOT00000082562"; transcript_version "3"; gene_name "Ranbp3l"; gene_source "ensembl"; gene_biotype "protein_coding"; transcript_name "Ranbp3l-201"; transcript_source "ensembl"; transcript_biotype "protein_coding";
2	sraer114_mid	exon	59785861	59786036	0.739084611943364	+	.	gene_id "ENSRNOG00000052173"; transcript_id "ENSRNOG00000052173_tx_10"; exon_id "2_59785861_59786036_+"; exonnum "2"; txlen "2471";
2	sraer114_mid	exon	59785861	59786036	0.739084611943364	+	.	gene_id "ENSRNOG00000052173"; transcript_id "ENSRNOG00000052173_tx_11"; exon_id "2_59785861_59786036_+"; exonnum "2"; txlen "2546";
2	sraer114_mid	exon	59785861	59786036	0.5265895554279	+	.	gene_id "ENSRNOG00000052173"; transcript_id "ENSRNOG00000052173_tx_14"; exon_id "2_59785861_59786036_+"; exonnum "1"; txlen "2596";
2	sraer114_mid	exon	59785861	59786036	0.5265895554279	+	.	gene_id "ENSRNOG00000052173"; transcript_id "ENSRNOG00000052173_tx_15"; exon_id "2_59785861_59786036_+"; exonnum "1"; txlen "2599";
2	sraer114_mid	exon	59785861	59786036	0.171054918910152	+	.	gene_id "ENSRNOG00000052173"; transcript_id "ENSRNOG00000052173_tx_17"; exon_id "2_59785861_59786036_+"; exonnum "2"; txlen "2544";
2	sraer114_mid	exon	59785861	59786036	0.171054918910152	+	.	gene_id "ENSRNOG00000052173"; transcript_id "ENSRNOG00000052173_tx_18"; exon_id "2_59785861_59786036_+"; exonnum "2"; txlen "2619";
2	sraer114_mid	exon	59785861	59786036	0.171054918910152	+	.	gene_id "ENSRNOG00000052173"; transcript_id "ENSRNOG00000052173_tx_19"; exon_id "2_59785861_59786036_+"; exonnum "2"; txlen "2547";
2	sraer114_mid	exon	59785861	59786036	2.44074913669178	+	.	gene_id "ENSRNOG00000052173"; transcript_id "ENSRNOG00000052173_tx_2"; exon_id "2_59785861_59786036_+"; exonnum "1"; txlen "834";
2	sraer114_mid	exon	59785861	59786036	0.171054918910152	+	.	gene_id "ENSRNOG00000052173"; transcript_id "ENSRNOG00000052173_tx_20"; exon_id "2_59785861_59786036_+"; exonnum "2"; txlen "2622";
2	sraer114_mid	exon	59785861	59786036	0.0072864192486205	+	.	gene_id "ENSRNOG00000052173"; transcript_id "ENSRNOG00000052173_tx_36"; exon_id "2_59785861_59786036_+"; exonnum "2"; txlen "2773";
2	sraer114_mid	exon	59785861	59786036	0.0072864192486205	+	.	gene_id "ENSRNOG00000052173"; transcript_id "ENSRNOG00000052173_tx_37"; exon_id "2_59785861_59786036_+"; exonnum "2"; txlen "2776";
2	sraer114_mid	exon	59785861	59786036	1.17670977046886	+	.	gene_id "ENSRNOG00000052173"; transcript_id "ENSRNOG00000052173_tx_5"; exon_id "2_59785861_59786036_+"; exonnum "1"; txlen "2546";
2	sraer114_mid	exon	59785861	59786036	1.17670977046886	+	.	gene_id "ENSRNOG00000052173"; transcript_id "ENSRNOG00000052173_tx_6"; exon_id "2_59785861_59786036_+"; exonnum "1"; txlen "2549";
2	sraer114_mid	exon	59785861	59786036	1.15935583992859	+	.	gene_id "ENSRNOG00000052173"; transcript_id "ENSRNOG00000052173_tx_7"; exon_id "2_59785861_59786036_+"; exonnum "1"; txlen "909";
2	sraer114_mid	exon	59785861	59786036	0.777099011226805	+	.	gene_id "ENSRNOG00000052173"; transcript_id "ENSRNOG00000052173_tx_8"; exon_id "2_59785861_59786036_+"; exonnum "2"; txlen "2543";
2	sraer114_mid	exon	59785861	59786036	0.752152061697047	+	.	gene_id "ENSRNOG00000052173"; transcript_id "ENSRNOG00000052173_tx_9"; exon_id "2_59785861_59786036_+"; exonnum "2"; txlen "2468";
2	ensembl	exon	59785875	59786036	0	+	.	gene_id "ENSRNOG00000052173"; gene_version "3"; transcript_id "ENSRNOT00000170323"; transcript_version "1"; exon_number "1"; gene_name "Ranbp3l"; gene_source "ensembl"; gene_biotype "protein_coding"; transcript_name "Ranbp3l-203"; transcript_source "ensembl"; transcript_biotype "protein_coding"; exon_id "ENSRNOE00000672692"; exon_version "1";
2	ensembl	five_prime_utr	59785875	59786036	0	+	.	gene_id "ENSRNOG00000052173"; gene_version "3"; transcript_id "ENSRNOT00000170323"; transcript_version "1"; gene_name "Ranbp3l"; gene_source "ensembl"; gene_biotype "protein_coding"; transcript_name "Ranbp3l-203"; transcript_source "ensembl"; transcript_biotype "protein_coding";
2	ensembl	transcript	59785875	59840334	0	+	.	gene_id "ENSRNOG00000052173"; gene_version "3"; transcript_id "ENSRNOT00000170323"; transcript_version "1"; gene_name "Ranbp3l"; gene_source "ensembl"; gene_biotype "protein_coding"; transcript_name "Ranbp3l-203"; transcript_source "ensembl"; transcript_biotype "protein_coding";
2	ensembl	start_codon	59785946	59785948	0	+	0	gene_id "ENSRNOG00000052173"; gene_version "3"; transcript_id "ENSRNOT00000100816"; transcript_version "2"; exon_number "1"; gene_name "Ranbp3l"; gene_source "ensembl"; gene_biotype "protein_coding"; transcript_name "Ranbp3l-202"; transcript_source "ensembl"; transcript_biotype "protein_coding"; tag "Ensembl_canonical";
2	ensembl	start_codon	59785946	59785948	0	+	0	gene_id "ENSRNOG00000052173"; gene_version "3"; transcript_id "ENSRNOT00000082562"; transcript_version "3"; exon_number "1"; gene_name "Ranbp3l"; gene_source "ensembl"; gene_biotype "protein_coding"; transcript_name "Ranbp3l-201"; transcript_source "ensembl"; transcript_biotype "protein_coding";
2	ensembl	CDS	59785946	59786036	0	+	0	gene_id "ENSRNOG00000052173"; gene_version "3"; transcript_id "ENSRNOT00000100816"; transcript_version "2"; exon_number "1"; gene_name "Ranbp3l"; gene_source "ensembl"; gene_biotype "protein_coding"; transcript_name "Ranbp3l-202"; transcript_source "ensembl"; transcript_biotype "protein_coding"; protein_id "ENSRNOP00000077562"; protein_version "2"; tag "Ensembl_canonical";
2	ensembl	CDS	59785946	59786036	0	+	0	gene_id "ENSRNOG00000052173"; gene_version "3"; transcript_id "ENSRNOT00000082562"; transcript_version "3"; exon_number "1"; gene_name "Ranbp3l"; gene_source "ensembl"; gene_biotype "protein_coding"; transcript_name "Ranbp3l-201"; transcript_source "ensembl"; transcript_biotype "protein_coding"; protein_id "ENSRNOP00000070782"; protein_version "3";
2	ensembl	five_prime_utr	59788724	59788760	0	+	.	gene_id "ENSRNOG00000052173"; gene_version "3"; transcript_id "ENSRNOT00000170323"; transcript_version "1"; gene_name "Ranbp3l"; gene_source "ensembl"; gene_biotype "protein_coding"; transcript_name "Ranbp3l-203"; transcript_source "ensembl"; transcript_biotype "protein_coding";
2	ensembl	exon	59788724	59788773	0	+	.	gene_id "ENSRNOG00000052173"; gene_version "3"; transcript_id "ENSRNOT00000170323"; transcript_version "1"; exon_number "2"; gene_name "Ranbp3l"; gene_source "ensembl"; gene_biotype "protein_coding"; transcript_name "Ranbp3l-203"; transcript_source "ensembl"; transcript_biotype "protein_coding"; exon_id "ENSRNOE00000706568"; exon_version "1";
2	ENSEMBL114_rn	exon	59788724	59788773	0.5265895554279	+	.	gene_id "ENSRNOG00000052173"; transcript_id "ENSRNOG00000052173_tx_14"; exon_id "2_59788724_59788773_+"; exonnum "2"; txlen "2596";
2	ENSEMBL114_rn	exon	59788724	59788773	0.5265895554279	+	.	gene_id "ENSRNOG00000052173"; transcript_id "ENSRNOG00000052173_tx_15"; exon_id "2_59788724_59788773_+"; exonnum "2"; txlen "2599";
2	ENSEMBL114_rn	exon	59788724	59788773	0.0072864192486205	+	.	gene_id "ENSRNOG00000052173"; transcript_id "ENSRNOG00000052173_tx_36"; exon_id "2_59788724_59788773_+"; exonnum "3"; txlen "2773";
2	ENSEMBL114_rn	exon	59788724	59788773	0.0072864192486205	+	.	gene_id "ENSRNOG00000052173"; transcript_id "ENSRNOG00000052173_tx_37"; exon_id "2_59788724_59788773_+"; exonnum "3"; txlen "2776";
2	ensembl	start_codon	59788761	59788763	0	+	0	gene_id "ENSRNOG00000052173"; gene_version "3"; transcript_id "ENSRNOT00000170323"; transcript_version "1"; exon_number "2"; gene_name "Ranbp3l"; gene_source "ensembl"; gene_biotype "protein_coding"; transcript_name "Ranbp3l-203"; transcript_source "ensembl"; transcript_biotype "protein_coding";
2	ensembl	CDS	59788761	59788773	0	+	0	gene_id "ENSRNOG00000052173"; gene_version "3"; transcript_id "ENSRNOT00000170323"; transcript_version "1"; exon_number "2"; gene_name "Ranbp3l"; gene_source "ensembl"; gene_biotype "protein_coding"; transcript_name "Ranbp3l-203"; transcript_source "ensembl"; transcript_biotype "protein_coding"; protein_id "ENSRNOP00000102087"; protein_version "1";
2	sraer114_es	exon	59801393	59801468	0.0844692059594093	+	.	gene_id "ENSRNOG00000052173"; transcript_id "ENSRNOG00000052173_tx_28"; exon_id "2_59801393_59801468_+"; exonnum "1"; txlen "2281";
2	sraer114_es	exon	59801393	59801468	0.0844692059594093	+	.	gene_id "ENSRNOG00000052173"; transcript_id "ENSRNOG00000052173_tx_30"; exon_id "2_59801393_59801468_+"; exonnum "1"; txlen "2284";
2	sraer114_es	exon	59801393	59801468	0.0844692059594093	+	.	gene_id "ENSRNOG00000052173"; transcript_id "ENSRNOG00000052173_tx_32"; exon_id "2_59801393_59801468_+"; exonnum "1"; txlen "2356";
2	sraer114_es	exon	59801393	59801468	0.0844692059594093	+	.	gene_id "ENSRNOG00000052173"; transcript_id "ENSRNOG00000052173_tx_34"; exon_id "2_59801393_59801468_+"; exonnum "1"; txlen "2359";
2	sraer114_mid	exon	59802678	59802781	0.114442150009522	+	.	gene_id "ENSRNOG00000052173"; transcript_id "ENSRNOG00000052173_tx_24"; exon_id "2_59802678_59802781_+"; exonnum "1"; txlen "2309";
2	sraer114_mid	exon	59802678	59802781	0.114442150009522	+	.	gene_id "ENSRNOG00000052173"; transcript_id "ENSRNOG00000052173_tx_25"; exon_id "2_59802678_59802781_+"; exonnum "1"; txlen "2312";
2	sraer114_mid	exon	59802678	59802781	0.114442150009522	+	.	gene_id "ENSRNOG00000052173"; transcript_id "ENSRNOG00000052173_tx_26"; exon_id "2_59802678_59802781_+"; exonnum "1"; txlen "2384";
2	sraer114_mid	exon	59802678	59802781	0.114442150009522	+	.	gene_id "ENSRNOG00000052173"; transcript_id "ENSRNOG00000052173_tx_27"; exon_id "2_59802678_59802781_+"; exonnum "1"; txlen "2387";
2	sraer114_mid	exon	59802678	59802781	0.0072864192486205	+	.	gene_id "ENSRNOG00000052173"; transcript_id "ENSRNOG00000052173_tx_36"; exon_id "2_59802678_59802781_+"; exonnum "4"; txlen "2773";
2	sraer114_mid	exon	59802678	59802781	0.0072864192486205	+	.	gene_id "ENSRNOG00000052173"; transcript_id "ENSRNOG00000052173_tx_37"; exon_id "2_59802678_59802781_+"; exonnum "4"; txlen "2776";
2	sraer114_mid	exon	59802678	59802819	0.0844692059594093	+	.	gene_id "ENSRNOG00000052173"; transcript_id "ENSRNOG00000052173_tx_29"; exon_id "2_59802678_59802819_+"; exonnum "1"; txlen "2347";
2	sraer114_mid	exon	59802678	59802819	0.0844692059594093	+	.	gene_id "ENSRNOG00000052173"; transcript_id "ENSRNOG00000052173_tx_31"; exon_id "2_59802678_59802819_+"; exonnum "1"; txlen "2350";
2	sraer114_mid	exon	59802678	59802819	0.0844692059594093	+	.	gene_id "ENSRNOG00000052173"; transcript_id "ENSRNOG00000052173_tx_33"; exon_id "2_59802678_59802819_+"; exonnum "1"; txlen "2422";
2	sraer114_mid	exon	59802678	59802819	0.0844692059594093	+	.	gene_id "ENSRNOG00000052173"; transcript_id "ENSRNOG00000052173_tx_35"; exon_id "2_59802678_59802819_+"; exonnum "1"; txlen "2425";
2	sraer114_mid	exon	59813791	59813866	0.171054918910152	+	.	gene_id "ENSRNOG00000052173"; transcript_id "ENSRNOG00000052173_tx_17"; exon_id "2_59813791_59813866_+"; exonnum "3"; txlen "2544";
2	sraer114_mid	exon	59813791	59813866	0.171054918910152	+	.	gene_id "ENSRNOG00000052173"; transcript_id "ENSRNOG00000052173_tx_18"; exon_id "2_59813791_59813866_+"; exonnum "3"; txlen "2619";
2	sraer114_mid	exon	59813791	59813866	0.171054918910152	+	.	gene_id "ENSRNOG00000052173"; transcript_id "ENSRNOG00000052173_tx_19"; exon_id "2_59813791_59813866_+"; exonnum "3"; txlen "2547";
2	sraer114_mid	exon	59813791	59813866	0.171054918910152	+	.	gene_id "ENSRNOG00000052173"; transcript_id "ENSRNOG00000052173_tx_20"; exon_id "2_59813791_59813866_+"; exonnum "3"; txlen "2622";
2	sraer114_mid	exon	59813791	59813866	0.0072864192486205	+	.	gene_id "ENSRNOG00000052173"; transcript_id "ENSRNOG00000052173_tx_36"; exon_id "2_59813791_59813866_+"; exonnum "5"; txlen "2773";
2	sraer114_mid	exon	59813791	59813866	0.0072864192486205	+	.	gene_id "ENSRNOG00000052173"; transcript_id "ENSRNOG00000052173_tx_37"; exon_id "2_59813791_59813866_+"; exonnum "5"; txlen "2776";
2	ensembl	exon	59814384	59814442	0	+	.	gene_id "ENSRNOG00000052173"; gene_version "3"; transcript_id "ENSRNOT00000170323"; transcript_version "1"; exon_number "3"; gene_name "Ranbp3l"; gene_source "ensembl"; gene_biotype "protein_coding"; transcript_name "Ranbp3l-203"; transcript_source "ensembl"; transcript_biotype "protein_coding"; exon_id "ENSRNOE00000598050"; exon_version "1";
2	ensembl	CDS	59814384	59814442	0	+	2	gene_id "ENSRNOG00000052173"; gene_version "3"; transcript_id "ENSRNOT00000170323"; transcript_version "1"; exon_number "3"; gene_name "Ranbp3l"; gene_source "ensembl"; gene_biotype "protein_coding"; transcript_name "Ranbp3l-203"; transcript_source "ensembl"; transcript_biotype "protein_coding"; protein_id "ENSRNOP00000102087"; protein_version "1";
2	ensembl	exon	59814384	59814442	0	+	.	gene_id "ENSRNOG00000052173"; gene_version "3"; transcript_id "ENSRNOT00000100816"; transcript_version "2"; exon_number "2"; gene_name "Ranbp3l"; gene_source "ensembl"; gene_biotype "protein_coding"; transcript_name "Ranbp3l-202"; transcript_source "ensembl"; transcript_biotype "protein_coding"; exon_id "ENSRNOE00000598050"; exon_version "1"; tag "Ensembl_canonical";
2	ensembl	CDS	59814384	59814442	0	+	2	gene_id "ENSRNOG00000052173"; gene_version "3"; transcript_id "ENSRNOT00000100816"; transcript_version "2"; exon_number "2"; gene_name "Ranbp3l"; gene_source "ensembl"; gene_biotype "protein_coding"; transcript_name "Ranbp3l-202"; transcript_source "ensembl"; transcript_biotype "protein_coding"; protein_id "ENSRNOP00000077562"; protein_version "2"; tag "Ensembl_canonical";
2	ensembl	exon	59814384	59814442	0	+	.	gene_id "ENSRNOG00000052173"; gene_version "3"; transcript_id "ENSRNOT00000082562"; transcript_version "3"; exon_number "2"; gene_name "Ranbp3l"; gene_source "ensembl"; gene_biotype "protein_coding"; transcript_name "Ranbp3l-201"; transcript_source "ensembl"; transcript_biotype "protein_coding"; exon_id "ENSRNOE00000598050"; exon_version "1";
2	ensembl	CDS	59814384	59814442	0	+	2	gene_id "ENSRNOG00000052173"; gene_version "3"; transcript_id "ENSRNOT00000082562"; transcript_version "3"; exon_number "2"; gene_name "Ranbp3l"; gene_source "ensembl"; gene_biotype "protein_coding"; transcript_name "Ranbp3l-201"; transcript_source "ensembl"; transcript_biotype "protein_coding"; protein_id "ENSRNOP00000070782"; protein_version "3";
2	ENSEMBL114_rn	exon	59814384	59814442	0.739084611943364	+	.	gene_id "ENSRNOG00000052173"; transcript_id "ENSRNOG00000052173_tx_10"; exon_id "2_59814384_59814442_+"; exonnum "3"; txlen "2471";
2	ENSEMBL114_rn	exon	59814384	59814442	0.739084611943364	+	.	gene_id "ENSRNOG00000052173"; transcript_id "ENSRNOG00000052173_tx_11"; exon_id "2_59814384_59814442_+"; exonnum "3"; txlen "2546";
2	ENSEMBL114_rn	exon	59814384	59814442	0.5265895554279	+	.	gene_id "ENSRNOG00000052173"; transcript_id "ENSRNOG00000052173_tx_14"; exon_id "2_59814384_59814442_+"; exonnum "3"; txlen "2596";
2	ENSEMBL114_rn	exon	59814384	59814442	0.5265895554279	+	.	gene_id "ENSRNOG00000052173"; transcript_id "ENSRNOG00000052173_tx_15"; exon_id "2_59814384_59814442_+"; exonnum "3"; txlen "2599";
2	ENSEMBL114_rn	exon	59814384	59814442	0.171054918910152	+	.	gene_id "ENSRNOG00000052173"; transcript_id "ENSRNOG00000052173_tx_17"; exon_id "2_59814384_59814442_+"; exonnum "4"; txlen "2544";
2	ENSEMBL114_rn	exon	59814384	59814442	0.171054918910152	+	.	gene_id "ENSRNOG00000052173"; transcript_id "ENSRNOG00000052173_tx_18"; exon_id "2_59814384_59814442_+"; exonnum "4"; txlen "2619";
2	ENSEMBL114_rn	exon	59814384	59814442	0.171054918910152	+	.	gene_id "ENSRNOG00000052173"; transcript_id "ENSRNOG00000052173_tx_19"; exon_id "2_59814384_59814442_+"; exonnum "4"; txlen "2547";
2	ENSEMBL114_rn	exon	59814384	59814442	2.44074913669178	+	.	gene_id "ENSRNOG00000052173"; transcript_id "ENSRNOG00000052173_tx_2"; exon_id "2_59814384_59814442_+"; exonnum "2"; txlen "834";
2	ENSEMBL114_rn	exon	59814384	59814442	0.171054918910152	+	.	gene_id "ENSRNOG00000052173"; transcript_id "ENSRNOG00000052173_tx_20"; exon_id "2_59814384_59814442_+"; exonnum "4"; txlen "2622";
2	ENSEMBL114_rn	exon	59814384	59814442	0.114442150009522	+	.	gene_id "ENSRNOG00000052173"; transcript_id "ENSRNOG00000052173_tx_24"; exon_id "2_59814384_59814442_+"; exonnum "2"; txlen "2309";
2	ENSEMBL114_rn	exon	59814384	59814442	0.114442150009522	+	.	gene_id "ENSRNOG00000052173"; transcript_id "ENSRNOG00000052173_tx_25"; exon_id "2_59814384_59814442_+"; exonnum "2"; txlen "2312";
2	ENSEMBL114_rn	exon	59814384	59814442	0.114442150009522	+	.	gene_id "ENSRNOG00000052173"; transcript_id "ENSRNOG00000052173_tx_26"; exon_id "2_59814384_59814442_+"; exonnum "2"; txlen "2384";
2	ENSEMBL114_rn	exon	59814384	59814442	0.114442150009522	+	.	gene_id "ENSRNOG00000052173"; transcript_id "ENSRNOG00000052173_tx_27"; exon_id "2_59814384_59814442_+"; exonnum "2"; txlen "2387";
2	ENSEMBL114_rn	exon	59814384	59814442	0.0844692059594093	+	.	gene_id "ENSRNOG00000052173"; transcript_id "ENSRNOG00000052173_tx_28"; exon_id "2_59814384_59814442_+"; exonnum "2"; txlen "2281";
2	ENSEMBL114_rn	exon	59814384	59814442	0.0844692059594093	+	.	gene_id "ENSRNOG00000052173"; transcript_id "ENSRNOG00000052173_tx_29"; exon_id "2_59814384_59814442_+"; exonnum "2"; txlen "2347";
2	ENSEMBL114_rn	exon	59814384	59814442	0.0844692059594093	+	.	gene_id "ENSRNOG00000052173"; transcript_id "ENSRNOG00000052173_tx_30"; exon_id "2_59814384_59814442_+"; exonnum "2"; txlen "2284";
2	ENSEMBL114_rn	exon	59814384	59814442	0.0844692059594093	+	.	gene_id "ENSRNOG00000052173"; transcript_id "ENSRNOG00000052173_tx_31"; exon_id "2_59814384_59814442_+"; exonnum "2"; txlen "2350";
2	ENSEMBL114_rn	exon	59814384	59814442	0.0844692059594093	+	.	gene_id "ENSRNOG00000052173"; transcript_id "ENSRNOG00000052173_tx_32"; exon_id "2_59814384_59814442_+"; exonnum "2"; txlen "2356";
2	ENSEMBL114_rn	exon	59814384	59814442	0.0844692059594093	+	.	gene_id "ENSRNOG00000052173"; transcript_id "ENSRNOG00000052173_tx_33"; exon_id "2_59814384_59814442_+"; exonnum "2"; txlen "2422";
2	ENSEMBL114_rn	exon	59814384	59814442	0.0844692059594093	+	.	gene_id "ENSRNOG00000052173"; transcript_id "ENSRNOG00000052173_tx_34"; exon_id "2_59814384_59814442_+"; exonnum "2"; txlen "2359";
2	ENSEMBL114_rn	exon	59814384	59814442	0.0844692059594093	+	.	gene_id "ENSRNOG00000052173"; transcript_id "ENSRNOG00000052173_tx_35"; exon_id "2_59814384_59814442_+"; exonnum "2"; txlen "2425";
2	ENSEMBL114_rn	exon	59814384	59814442	0.0072864192486205	+	.	gene_id "ENSRNOG00000052173"; transcript_id "ENSRNOG00000052173_tx_36"; exon_id "2_59814384_59814442_+"; exonnum "6"; txlen "2773";
2	ENSEMBL114_rn	exon	59814384	59814442	0.0072864192486205	+	.	gene_id "ENSRNOG00000052173"; transcript_id "ENSRNOG00000052173_tx_37"; exon_id "2_59814384_59814442_+"; exonnum "6"; txlen "2776";
2	ENSEMBL114_rn	exon	59814384	59814442	1.17670977046886	+	.	gene_id "ENSRNOG00000052173"; transcript_id "ENSRNOG00000052173_tx_5"; exon_id "2_59814384_59814442_+"; exonnum "2"; txlen "2546";
2	ENSEMBL114_rn	exon	59814384	59814442	1.17670977046886	+	.	gene_id "ENSRNOG00000052173"; transcript_id "ENSRNOG00000052173_tx_6"; exon_id "2_59814384_59814442_+"; exonnum "2"; txlen "2549";
2	ENSEMBL114_rn	exon	59814384	59814442	1.15935583992859	+	.	gene_id "ENSRNOG00000052173"; transcript_id "ENSRNOG00000052173_tx_7"; exon_id "2_59814384_59814442_+"; exonnum "2"; txlen "909";
2	ENSEMBL114_rn	exon	59814384	59814442	0.777099011226805	+	.	gene_id "ENSRNOG00000052173"; transcript_id "ENSRNOG00000052173_tx_8"; exon_id "2_59814384_59814442_+"; exonnum "3"; txlen "2543";
2	ENSEMBL114_rn	exon	59814384	59814442	0.752152061697047	+	.	gene_id "ENSRNOG00000052173"; transcript_id "ENSRNOG00000052173_tx_9"; exon_id "2_59814384_59814442_+"; exonnum "3"; txlen "2468";
2	ensembl	exon	59815201	59815240	0	+	.	gene_id "ENSRNOG00000052173"; gene_version "3"; transcript_id "ENSRNOT00000170323"; transcript_version "1"; exon_number "4"; gene_name "Ranbp3l"; gene_source "ensembl"; gene_biotype "protein_coding"; transcript_name "Ranbp3l-203"; transcript_source "ensembl"; transcript_biotype "protein_coding"; exon_id "ENSRNOE00000629104"; exon_version "1";
2	ensembl	CDS	59815201	59815240	0	+	0	gene_id "ENSRNOG00000052173"; gene_version "3"; transcript_id "ENSRNOT00000170323"; transcript_version "1"; exon_number "4"; gene_name "Ranbp3l"; gene_source "ensembl"; gene_biotype "protein_coding"; transcript_name "Ranbp3l-203"; transcript_source "ensembl"; transcript_biotype "protein_coding"; protein_id "ENSRNOP00000102087"; protein_version "1";
2	ensembl	exon	59815201	59815240	0	+	.	gene_id "ENSRNOG00000052173"; gene_version "3"; transcript_id "ENSRNOT00000100816"; transcript_version "2"; exon_number "3"; gene_name "Ranbp3l"; gene_source "ensembl"; gene_biotype "protein_coding"; transcript_name "Ranbp3l-202"; transcript_source "ensembl"; transcript_biotype "protein_coding"; exon_id "ENSRNOE00000629104"; exon_version "1"; tag "Ensembl_canonical";
2	ensembl	CDS	59815201	59815240	0	+	0	gene_id "ENSRNOG00000052173"; gene_version "3"; transcript_id "ENSRNOT00000100816"; transcript_version "2"; exon_number "3"; gene_name "Ranbp3l"; gene_source "ensembl"; gene_biotype "protein_coding"; transcript_name "Ranbp3l-202"; transcript_source "ensembl"; transcript_biotype "protein_coding"; protein_id "ENSRNOP00000077562"; protein_version "2"; tag "Ensembl_canonical";
2	ensembl	exon	59815201	59815240	0	+	.	gene_id "ENSRNOG00000052173"; gene_version "3"; transcript_id "ENSRNOT00000082562"; transcript_version "3"; exon_number "3"; gene_name "Ranbp3l"; gene_source "ensembl"; gene_biotype "protein_coding"; transcript_name "Ranbp3l-201"; transcript_source "ensembl"; transcript_biotype "protein_coding"; exon_id "ENSRNOE00000629104"; exon_version "1";
2	ensembl	CDS	59815201	59815240	0	+	0	gene_id "ENSRNOG00000052173"; gene_version "3"; transcript_id "ENSRNOT00000082562"; transcript_version "3"; exon_number "3"; gene_name "Ranbp3l"; gene_source "ensembl"; gene_biotype "protein_coding"; transcript_name "Ranbp3l-201"; transcript_source "ensembl"; transcript_biotype "protein_coding"; protein_id "ENSRNOP00000070782"; protein_version "3";
2	ENSEMBL114_rn	exon	59815201	59815240	0.739084611943364	+	.	gene_id "ENSRNOG00000052173"; transcript_id "ENSRNOG00000052173_tx_10"; exon_id "2_59815201_59815240_+"; exonnum "4"; txlen "2471";
2	ENSEMBL114_rn	exon	59815201	59815240	0.739084611943364	+	.	gene_id "ENSRNOG00000052173"; transcript_id "ENSRNOG00000052173_tx_11"; exon_id "2_59815201_59815240_+"; exonnum "4"; txlen "2546";
2	ENSEMBL114_rn	exon	59815201	59815240	0.5265895554279	+	.	gene_id "ENSRNOG00000052173"; transcript_id "ENSRNOG00000052173_tx_14"; exon_id "2_59815201_59815240_+"; exonnum "4"; txlen "2596";
2	ENSEMBL114_rn	exon	59815201	59815240	0.5265895554279	+	.	gene_id "ENSRNOG00000052173"; transcript_id "ENSRNOG00000052173_tx_15"; exon_id "2_59815201_59815240_+"; exonnum "4"; txlen "2599";
2	ENSEMBL114_rn	exon	59815201	59815240	0.171054918910152	+	.	gene_id "ENSRNOG00000052173"; transcript_id "ENSRNOG00000052173_tx_17"; exon_id "2_59815201_59815240_+"; exonnum "5"; txlen "2544";
2	ENSEMBL114_rn	exon	59815201	59815240	0.171054918910152	+	.	gene_id "ENSRNOG00000052173"; transcript_id "ENSRNOG00000052173_tx_18"; exon_id "2_59815201_59815240_+"; exonnum "5"; txlen "2619";
2	ENSEMBL114_rn	exon	59815201	59815240	0.171054918910152	+	.	gene_id "ENSRNOG00000052173"; transcript_id "ENSRNOG00000052173_tx_19"; exon_id "2_59815201_59815240_+"; exonnum "5"; txlen "2547";
2	ENSEMBL114_rn	exon	59815201	59815240	2.44074913669178	+	.	gene_id "ENSRNOG00000052173"; transcript_id "ENSRNOG00000052173_tx_2"; exon_id "2_59815201_59815240_+"; exonnum "3"; txlen "834";
2	ENSEMBL114_rn	exon	59815201	59815240	0.171054918910152	+	.	gene_id "ENSRNOG00000052173"; transcript_id "ENSRNOG00000052173_tx_20"; exon_id "2_59815201_59815240_+"; exonnum "5"; txlen "2622";
2	ENSEMBL114_rn	exon	59815201	59815240	0.114442150009522	+	.	gene_id "ENSRNOG00000052173"; transcript_id "ENSRNOG00000052173_tx_24"; exon_id "2_59815201_59815240_+"; exonnum "3"; txlen "2309";
2	ENSEMBL114_rn	exon	59815201	59815240	0.114442150009522	+	.	gene_id "ENSRNOG00000052173"; transcript_id "ENSRNOG00000052173_tx_25"; exon_id "2_59815201_59815240_+"; exonnum "3"; txlen "2312";
2	ENSEMBL114_rn	exon	59815201	59815240	0.114442150009522	+	.	gene_id "ENSRNOG00000052173"; transcript_id "ENSRNOG00000052173_tx_26"; exon_id "2_59815201_59815240_+"; exonnum "3"; txlen "2384";
2	ENSEMBL114_rn	exon	59815201	59815240	0.114442150009522	+	.	gene_id "ENSRNOG00000052173"; transcript_id "ENSRNOG00000052173_tx_27"; exon_id "2_59815201_59815240_+"; exonnum "3"; txlen "2387";
2	ENSEMBL114_rn	exon	59815201	59815240	0.0844692059594093	+	.	gene_id "ENSRNOG00000052173"; transcript_id "ENSRNOG00000052173_tx_28"; exon_id "2_59815201_59815240_+"; exonnum "3"; txlen "2281";
2	ENSEMBL114_rn	exon	59815201	59815240	0.0844692059594093	+	.	gene_id "ENSRNOG00000052173"; transcript_id "ENSRNOG00000052173_tx_29"; exon_id "2_59815201_59815240_+"; exonnum "3"; txlen "2347";
2	ENSEMBL114_rn	exon	59815201	59815240	0.0844692059594093	+	.	gene_id "ENSRNOG00000052173"; transcript_id "ENSRNOG00000052173_tx_30"; exon_id "2_59815201_59815240_+"; exonnum "3"; txlen "2284";
2	ENSEMBL114_rn	exon	59815201	59815240	0.0844692059594093	+	.	gene_id "ENSRNOG00000052173"; transcript_id "ENSRNOG00000052173_tx_31"; exon_id "2_59815201_59815240_+"; exonnum "3"; txlen "2350";
2	ENSEMBL114_rn	exon	59815201	59815240	0.0844692059594093	+	.	gene_id "ENSRNOG00000052173"; transcript_id "ENSRNOG00000052173_tx_32"; exon_id "2_59815201_59815240_+"; exonnum "3"; txlen "2356";
2	ENSEMBL114_rn	exon	59815201	59815240	0.0844692059594093	+	.	gene_id "ENSRNOG00000052173"; transcript_id "ENSRNOG00000052173_tx_33"; exon_id "2_59815201_59815240_+"; exonnum "3"; txlen "2422";
2	ENSEMBL114_rn	exon	59815201	59815240	0.0844692059594093	+	.	gene_id "ENSRNOG00000052173"; transcript_id "ENSRNOG00000052173_tx_34"; exon_id "2_59815201_59815240_+"; exonnum "3"; txlen "2359";
2	ENSEMBL114_rn	exon	59815201	59815240	0.0844692059594093	+	.	gene_id "ENSRNOG00000052173"; transcript_id "ENSRNOG00000052173_tx_35"; exon_id "2_59815201_59815240_+"; exonnum "3"; txlen "2425";
2	ENSEMBL114_rn	exon	59815201	59815240	0.0072864192486205	+	.	gene_id "ENSRNOG00000052173"; transcript_id "ENSRNOG00000052173_tx_36"; exon_id "2_59815201_59815240_+"; exonnum "7"; txlen "2773";
2	ENSEMBL114_rn	exon	59815201	59815240	0.0072864192486205	+	.	gene_id "ENSRNOG00000052173"; transcript_id "ENSRNOG00000052173_tx_37"; exon_id "2_59815201_59815240_+"; exonnum "7"; txlen "2776";
2	ENSEMBL114_rn	exon	59815201	59815240	1.17670977046886	+	.	gene_id "ENSRNOG00000052173"; transcript_id "ENSRNOG00000052173_tx_5"; exon_id "2_59815201_59815240_+"; exonnum "3"; txlen "2546";
2	ENSEMBL114_rn	exon	59815201	59815240	1.17670977046886	+	.	gene_id "ENSRNOG00000052173"; transcript_id "ENSRNOG00000052173_tx_6"; exon_id "2_59815201_59815240_+"; exonnum "3"; txlen "2549";
2	ENSEMBL114_rn	exon	59815201	59815240	1.15935583992859	+	.	gene_id "ENSRNOG00000052173"; transcript_id "ENSRNOG00000052173_tx_7"; exon_id "2_59815201_59815240_+"; exonnum "3"; txlen "909";
2	ENSEMBL114_rn	exon	59815201	59815240	0.777099011226805	+	.	gene_id "ENSRNOG00000052173"; transcript_id "ENSRNOG00000052173_tx_8"; exon_id "2_59815201_59815240_+"; exonnum "4"; txlen "2543";
2	ENSEMBL114_rn	exon	59815201	59815240	0.752152061697047	+	.	gene_id "ENSRNOG00000052173"; transcript_id "ENSRNOG00000052173_tx_9"; exon_id "2_59815201_59815240_+"; exonnum "4"; txlen "2468";
2	ensembl	exon	59815850	59815927	0	+	.	gene_id "ENSRNOG00000052173"; gene_version "3"; transcript_id "ENSRNOT00000170323"; transcript_version "1"; exon_number "5"; gene_name "Ranbp3l"; gene_source "ensembl"; gene_biotype "protein_coding"; transcript_name "Ranbp3l-203"; transcript_source "ensembl"; transcript_biotype "protein_coding"; exon_id "ENSRNOE00000586572"; exon_version "1";
2	ensembl	CDS	59815850	59815927	0	+	2	gene_id "ENSRNOG00000052173"; gene_version "3"; transcript_id "ENSRNOT00000170323"; transcript_version "1"; exon_number "5"; gene_name "Ranbp3l"; gene_source "ensembl"; gene_biotype "protein_coding"; transcript_name "Ranbp3l-203"; transcript_source "ensembl"; transcript_biotype "protein_coding"; protein_id "ENSRNOP00000102087"; protein_version "1";
2	ensembl	exon	59815850	59815927	0	+	.	gene_id "ENSRNOG00000052173"; gene_version "3"; transcript_id "ENSRNOT00000100816"; transcript_version "2"; exon_number "4"; gene_name "Ranbp3l"; gene_source "ensembl"; gene_biotype "protein_coding"; transcript_name "Ranbp3l-202"; transcript_source "ensembl"; transcript_biotype "protein_coding"; exon_id "ENSRNOE00000586572"; exon_version "1"; tag "Ensembl_canonical";
2	ensembl	CDS	59815850	59815927	0	+	2	gene_id "ENSRNOG00000052173"; gene_version "3"; transcript_id "ENSRNOT00000100816"; transcript_version "2"; exon_number "4"; gene_name "Ranbp3l"; gene_source "ensembl"; gene_biotype "protein_coding"; transcript_name "Ranbp3l-202"; transcript_source "ensembl"; transcript_biotype "protein_coding"; protein_id "ENSRNOP00000077562"; protein_version "2"; tag "Ensembl_canonical";
2	ensembl	exon	59815850	59815927	0	+	.	gene_id "ENSRNOG00000052173"; gene_version "3"; transcript_id "ENSRNOT00000082562"; transcript_version "3"; exon_number "4"; gene_name "Ranbp3l"; gene_source "ensembl"; gene_biotype "protein_coding"; transcript_name "Ranbp3l-201"; transcript_source "ensembl"; transcript_biotype "protein_coding"; exon_id "ENSRNOE00000586572"; exon_version "1";
2	ensembl	CDS	59815850	59815927	0	+	2	gene_id "ENSRNOG00000052173"; gene_version "3"; transcript_id "ENSRNOT00000082562"; transcript_version "3"; exon_number "4"; gene_name "Ranbp3l"; gene_source "ensembl"; gene_biotype "protein_coding"; transcript_name "Ranbp3l-201"; transcript_source "ensembl"; transcript_biotype "protein_coding"; protein_id "ENSRNOP00000070782"; protein_version "3";
2	ENSEMBL114_rn	exon	59815850	59815927	0.739084611943364	+	.	gene_id "ENSRNOG00000052173"; transcript_id "ENSRNOG00000052173_tx_10"; exon_id "2_59815850_59815927_+"; exonnum "5"; txlen "2471";
2	ENSEMBL114_rn	exon	59815850	59815927	0.739084611943364	+	.	gene_id "ENSRNOG00000052173"; transcript_id "ENSRNOG00000052173_tx_11"; exon_id "2_59815850_59815927_+"; exonnum "5"; txlen "2546";
2	ENSEMBL114_rn	exon	59815850	59815927	0.5265895554279	+	.	gene_id "ENSRNOG00000052173"; transcript_id "ENSRNOG00000052173_tx_14"; exon_id "2_59815850_59815927_+"; exonnum "5"; txlen "2596";
2	ENSEMBL114_rn	exon	59815850	59815927	0.5265895554279	+	.	gene_id "ENSRNOG00000052173"; transcript_id "ENSRNOG00000052173_tx_15"; exon_id "2_59815850_59815927_+"; exonnum "5"; txlen "2599";
2	ENSEMBL114_rn	exon	59815850	59815927	0.171054918910152	+	.	gene_id "ENSRNOG00000052173"; transcript_id "ENSRNOG00000052173_tx_17"; exon_id "2_59815850_59815927_+"; exonnum "6"; txlen "2544";
2	ENSEMBL114_rn	exon	59815850	59815927	0.171054918910152	+	.	gene_id "ENSRNOG00000052173"; transcript_id "ENSRNOG00000052173_tx_18"; exon_id "2_59815850_59815927_+"; exonnum "6"; txlen "2619";
2	ENSEMBL114_rn	exon	59815850	59815927	0.171054918910152	+	.	gene_id "ENSRNOG00000052173"; transcript_id "ENSRNOG00000052173_tx_19"; exon_id "2_59815850_59815927_+"; exonnum "6"; txlen "2547";
2	ENSEMBL114_rn	exon	59815850	59815927	2.44074913669178	+	.	gene_id "ENSRNOG00000052173"; transcript_id "ENSRNOG00000052173_tx_2"; exon_id "2_59815850_59815927_+"; exonnum "4"; txlen "834";
2	ENSEMBL114_rn	exon	59815850	59815927	0.171054918910152	+	.	gene_id "ENSRNOG00000052173"; transcript_id "ENSRNOG00000052173_tx_20"; exon_id "2_59815850_59815927_+"; exonnum "6"; txlen "2622";
2	ENSEMBL114_rn	exon	59815850	59815927	0.114442150009522	+	.	gene_id "ENSRNOG00000052173"; transcript_id "ENSRNOG00000052173_tx_24"; exon_id "2_59815850_59815927_+"; exonnum "4"; txlen "2309";
2	ENSEMBL114_rn	exon	59815850	59815927	0.114442150009522	+	.	gene_id "ENSRNOG00000052173"; transcript_id "ENSRNOG00000052173_tx_25"; exon_id "2_59815850_59815927_+"; exonnum "4"; txlen "2312";
2	ENSEMBL114_rn	exon	59815850	59815927	0.114442150009522	+	.	gene_id "ENSRNOG00000052173"; transcript_id "ENSRNOG00000052173_tx_26"; exon_id "2_59815850_59815927_+"; exonnum "4"; txlen "2384";
2	ENSEMBL114_rn	exon	59815850	59815927	0.114442150009522	+	.	gene_id "ENSRNOG00000052173"; transcript_id "ENSRNOG00000052173_tx_27"; exon_id "2_59815850_59815927_+"; exonnum "4"; txlen "2387";
2	ENSEMBL114_rn	exon	59815850	59815927	0.0844692059594093	+	.	gene_id "ENSRNOG00000052173"; transcript_id "ENSRNOG00000052173_tx_28"; exon_id "2_59815850_59815927_+"; exonnum "4"; txlen "2281";
2	ENSEMBL114_rn	exon	59815850	59815927	0.0844692059594093	+	.	gene_id "ENSRNOG00000052173"; transcript_id "ENSRNOG00000052173_tx_29"; exon_id "2_59815850_59815927_+"; exonnum "4"; txlen "2347";
2	ENSEMBL114_rn	exon	59815850	59815927	0.0844692059594093	+	.	gene_id "ENSRNOG00000052173"; transcript_id "ENSRNOG00000052173_tx_30"; exon_id "2_59815850_59815927_+"; exonnum "4"; txlen "2284";
2	ENSEMBL114_rn	exon	59815850	59815927	0.0844692059594093	+	.	gene_id "ENSRNOG00000052173"; transcript_id "ENSRNOG00000052173_tx_31"; exon_id "2_59815850_59815927_+"; exonnum "4"; txlen "2350";
2	ENSEMBL114_rn	exon	59815850	59815927	0.0844692059594093	+	.	gene_id "ENSRNOG00000052173"; transcript_id "ENSRNOG00000052173_tx_32"; exon_id "2_59815850_59815927_+"; exonnum "4"; txlen "2356";
2	ENSEMBL114_rn	exon	59815850	59815927	0.0844692059594093	+	.	gene_id "ENSRNOG00000052173"; transcript_id "ENSRNOG00000052173_tx_33"; exon_id "2_59815850_59815927_+"; exonnum "4"; txlen "2422";
2	ENSEMBL114_rn	exon	59815850	59815927	0.0844692059594093	+	.	gene_id "ENSRNOG00000052173"; transcript_id "ENSRNOG00000052173_tx_34"; exon_id "2_59815850_59815927_+"; exonnum "4"; txlen "2359";
2	ENSEMBL114_rn	exon	59815850	59815927	0.0844692059594093	+	.	gene_id "ENSRNOG00000052173"; transcript_id "ENSRNOG00000052173_tx_35"; exon_id "2_59815850_59815927_+"; exonnum "4"; txlen "2425";
2	ENSEMBL114_rn	exon	59815850	59815927	0.0072864192486205	+	.	gene_id "ENSRNOG00000052173"; transcript_id "ENSRNOG00000052173_tx_36"; exon_id "2_59815850_59815927_+"; exonnum "8"; txlen "2773";
2	ENSEMBL114_rn	exon	59815850	59815927	0.0072864192486205	+	.	gene_id "ENSRNOG00000052173"; transcript_id "ENSRNOG00000052173_tx_37"; exon_id "2_59815850_59815927_+"; exonnum "8"; txlen "2776";
2	ENSEMBL114_rn	exon	59815850	59815927	1.17670977046886	+	.	gene_id "ENSRNOG00000052173"; transcript_id "ENSRNOG00000052173_tx_5"; exon_id "2_59815850_59815927_+"; exonnum "4"; txlen "2546";
2	ENSEMBL114_rn	exon	59815850	59815927	1.17670977046886	+	.	gene_id "ENSRNOG00000052173"; transcript_id "ENSRNOG00000052173_tx_6"; exon_id "2_59815850_59815927_+"; exonnum "4"; txlen "2549";
2	ENSEMBL114_rn	exon	59815850	59815927	1.15935583992859	+	.	gene_id "ENSRNOG00000052173"; transcript_id "ENSRNOG00000052173_tx_7"; exon_id "2_59815850_59815927_+"; exonnum "4"; txlen "909";
2	ENSEMBL114_rn	exon	59815850	59815927	0.777099011226805	+	.	gene_id "ENSRNOG00000052173"; transcript_id "ENSRNOG00000052173_tx_8"; exon_id "2_59815850_59815927_+"; exonnum "5"; txlen "2543";
2	ENSEMBL114_rn	exon	59815850	59815927	0.752152061697047	+	.	gene_id "ENSRNOG00000052173"; transcript_id "ENSRNOG00000052173_tx_9"; exon_id "2_59815850_59815927_+"; exonnum "5"; txlen "2468";
2	ensembl	exon	59816279	59816443	0	+	.	gene_id "ENSRNOG00000052173"; gene_version "3"; transcript_id "ENSRNOT00000100816"; transcript_version "2"; exon_number "5"; gene_name "Ranbp3l"; gene_source "ensembl"; gene_biotype "protein_coding"; transcript_name "Ranbp3l-202"; transcript_source "ensembl"; transcript_biotype "protein_coding"; exon_id "ENSRNOE00000676601"; exon_version "1"; tag "Ensembl_canonical";
2	ensembl	CDS	59816279	59816443	0	+	2	gene_id "ENSRNOG00000052173"; gene_version "3"; transcript_id "ENSRNOT00000100816"; transcript_version "2"; exon_number "5"; gene_name "Ranbp3l"; gene_source "ensembl"; gene_biotype "protein_coding"; transcript_name "Ranbp3l-202"; transcript_source "ensembl"; transcript_biotype "protein_coding"; protein_id "ENSRNOP00000077562"; protein_version "2"; tag "Ensembl_canonical";
2	ENSEMBL114_rn	exon	59816279	59816443	0.5265895554279	+	.	gene_id "ENSRNOG00000052173"; transcript_id "ENSRNOG00000052173_tx_14"; exon_id "2_59816279_59816443_+"; exonnum "6"; txlen "2596";
2	ENSEMBL114_rn	exon	59816279	59816443	0.5265895554279	+	.	gene_id "ENSRNOG00000052173"; transcript_id "ENSRNOG00000052173_tx_15"; exon_id "2_59816279_59816443_+"; exonnum "6"; txlen "2599";
2	ENSEMBL114_rn	exon	59816279	59816443	1.17670977046886	+	.	gene_id "ENSRNOG00000052173"; transcript_id "ENSRNOG00000052173_tx_5"; exon_id "2_59816279_59816443_+"; exonnum "5"; txlen "2546";
2	ENSEMBL114_rn	exon	59816279	59816443	1.17670977046886	+	.	gene_id "ENSRNOG00000052173"; transcript_id "ENSRNOG00000052173_tx_6"; exon_id "2_59816279_59816443_+"; exonnum "5"; txlen "2549";
2	ensembl	exon	59816369	59816443	0	+	.	gene_id "ENSRNOG00000052173"; gene_version "3"; transcript_id "ENSRNOT00000170323"; transcript_version "1"; exon_number "6"; gene_name "Ranbp3l"; gene_source "ensembl"; gene_biotype "protein_coding"; transcript_name "Ranbp3l-203"; transcript_source "ensembl"; transcript_biotype "protein_coding"; exon_id "ENSRNOE00000658703"; exon_version "1";
2	ensembl	CDS	59816369	59816443	0	+	2	gene_id "ENSRNOG00000052173"; gene_version "3"; transcript_id "ENSRNOT00000170323"; transcript_version "1"; exon_number "6"; gene_name "Ranbp3l"; gene_source "ensembl"; gene_biotype "protein_coding"; transcript_name "Ranbp3l-203"; transcript_source "ensembl"; transcript_biotype "protein_coding"; protein_id "ENSRNOP00000102087"; protein_version "1";
2	ENSEMBL114_rn	exon	59816369	59816443	0.739084611943364	+	.	gene_id "ENSRNOG00000052173"; transcript_id "ENSRNOG00000052173_tx_11"; exon_id "2_59816369_59816443_+"; exonnum "6"; txlen "2546";
2	ENSEMBL114_rn	exon	59816369	59816443	0.171054918910152	+	.	gene_id "ENSRNOG00000052173"; transcript_id "ENSRNOG00000052173_tx_18"; exon_id "2_59816369_59816443_+"; exonnum "7"; txlen "2619";
2	ENSEMBL114_rn	exon	59816369	59816443	0.171054918910152	+	.	gene_id "ENSRNOG00000052173"; transcript_id "ENSRNOG00000052173_tx_20"; exon_id "2_59816369_59816443_+"; exonnum "7"; txlen "2622";
2	ENSEMBL114_rn	exon	59816369	59816443	0.114442150009522	+	.	gene_id "ENSRNOG00000052173"; transcript_id "ENSRNOG00000052173_tx_26"; exon_id "2_59816369_59816443_+"; exonnum "5"; txlen "2384";
2	ENSEMBL114_rn	exon	59816369	59816443	0.114442150009522	+	.	gene_id "ENSRNOG00000052173"; transcript_id "ENSRNOG00000052173_tx_27"; exon_id "2_59816369_59816443_+"; exonnum "5"; txlen "2387";
2	ENSEMBL114_rn	exon	59816369	59816443	0.0844692059594093	+	.	gene_id "ENSRNOG00000052173"; transcript_id "ENSRNOG00000052173_tx_32"; exon_id "2_59816369_59816443_+"; exonnum "5"; txlen "2356";
2	ENSEMBL114_rn	exon	59816369	59816443	0.0844692059594093	+	.	gene_id "ENSRNOG00000052173"; transcript_id "ENSRNOG00000052173_tx_33"; exon_id "2_59816369_59816443_+"; exonnum "5"; txlen "2422";
2	ENSEMBL114_rn	exon	59816369	59816443	0.0844692059594093	+	.	gene_id "ENSRNOG00000052173"; transcript_id "ENSRNOG00000052173_tx_34"; exon_id "2_59816369_59816443_+"; exonnum "5"; txlen "2359";
2	ENSEMBL114_rn	exon	59816369	59816443	0.0844692059594093	+	.	gene_id "ENSRNOG00000052173"; transcript_id "ENSRNOG00000052173_tx_35"; exon_id "2_59816369_59816443_+"; exonnum "5"; txlen "2425";
2	ENSEMBL114_rn	exon	59816369	59816443	0.0072864192486205	+	.	gene_id "ENSRNOG00000052173"; transcript_id "ENSRNOG00000052173_tx_36"; exon_id "2_59816369_59816443_+"; exonnum "9"; txlen "2773";
2	ENSEMBL114_rn	exon	59816369	59816443	0.0072864192486205	+	.	gene_id "ENSRNOG00000052173"; transcript_id "ENSRNOG00000052173_tx_37"; exon_id "2_59816369_59816443_+"; exonnum "9"; txlen "2776";
2	ENSEMBL114_rn	exon	59816369	59816443	1.15935583992859	+	.	gene_id "ENSRNOG00000052173"; transcript_id "ENSRNOG00000052173_tx_7"; exon_id "2_59816369_59816443_+"; exonnum "5"; txlen "909";
2	ENSEMBL114_rn	exon	59816369	59816443	0.777099011226805	+	.	gene_id "ENSRNOG00000052173"; transcript_id "ENSRNOG00000052173_tx_8"; exon_id "2_59816369_59816443_+"; exonnum "6"; txlen "2543";
2	ensembl	exon	59818828	59818899	0	+	.	gene_id "ENSRNOG00000052173"; gene_version "3"; transcript_id "ENSRNOT00000170323"; transcript_version "1"; exon_number "7"; gene_name "Ranbp3l"; gene_source "ensembl"; gene_biotype "protein_coding"; transcript_name "Ranbp3l-203"; transcript_source "ensembl"; transcript_biotype "protein_coding"; exon_id "ENSRNOE00000647169"; exon_version "1";
2	ensembl	CDS	59818828	59818899	0	+	2	gene_id "ENSRNOG00000052173"; gene_version "3"; transcript_id "ENSRNOT00000170323"; transcript_version "1"; exon_number "7"; gene_name "Ranbp3l"; gene_source "ensembl"; gene_biotype "protein_coding"; transcript_name "Ranbp3l-203"; transcript_source "ensembl"; transcript_biotype "protein_coding"; protein_id "ENSRNOP00000102087"; protein_version "1";
2	ensembl	exon	59818828	59818899	0	+	.	gene_id "ENSRNOG00000052173"; gene_version "3"; transcript_id "ENSRNOT00000100816"; transcript_version "2"; exon_number "6"; gene_name "Ranbp3l"; gene_source "ensembl"; gene_biotype "protein_coding"; transcript_name "Ranbp3l-202"; transcript_source "ensembl"; transcript_biotype "protein_coding"; exon_id "ENSRNOE00000647169"; exon_version "1"; tag "Ensembl_canonical";
2	ensembl	CDS	59818828	59818899	0	+	2	gene_id "ENSRNOG00000052173"; gene_version "3"; transcript_id "ENSRNOT00000100816"; transcript_version "2"; exon_number "6"; gene_name "Ranbp3l"; gene_source "ensembl"; gene_biotype "protein_coding"; transcript_name "Ranbp3l-202"; transcript_source "ensembl"; transcript_biotype "protein_coding"; protein_id "ENSRNOP00000077562"; protein_version "2"; tag "Ensembl_canonical";
2	ensembl	exon	59818828	59818899	0	+	.	gene_id "ENSRNOG00000052173"; gene_version "3"; transcript_id "ENSRNOT00000082562"; transcript_version "3"; exon_number "5"; gene_name "Ranbp3l"; gene_source "ensembl"; gene_biotype "protein_coding"; transcript_name "Ranbp3l-201"; transcript_source "ensembl"; transcript_biotype "protein_coding"; exon_id "ENSRNOE00000647169"; exon_version "1";
2	ensembl	CDS	59818828	59818899	0	+	2	gene_id "ENSRNOG00000052173"; gene_version "3"; transcript_id "ENSRNOT00000082562"; transcript_version "3"; exon_number "5"; gene_name "Ranbp3l"; gene_source "ensembl"; gene_biotype "protein_coding"; transcript_name "Ranbp3l-201"; transcript_source "ensembl"; transcript_biotype "protein_coding"; protein_id "ENSRNOP00000070782"; protein_version "3";
2	ENSEMBL114_rn	exon	59818828	59818899	0.739084611943364	+	.	gene_id "ENSRNOG00000052173"; transcript_id "ENSRNOG00000052173_tx_10"; exon_id "2_59818828_59818899_+"; exonnum "6"; txlen "2471";
2	ENSEMBL114_rn	exon	59818828	59818899	0.739084611943364	+	.	gene_id "ENSRNOG00000052173"; transcript_id "ENSRNOG00000052173_tx_11"; exon_id "2_59818828_59818899_+"; exonnum "7"; txlen "2546";
2	ENSEMBL114_rn	exon	59818828	59818899	0.5265895554279	+	.	gene_id "ENSRNOG00000052173"; transcript_id "ENSRNOG00000052173_tx_14"; exon_id "2_59818828_59818899_+"; exonnum "7"; txlen "2596";
2	ENSEMBL114_rn	exon	59818828	59818899	0.5265895554279	+	.	gene_id "ENSRNOG00000052173"; transcript_id "ENSRNOG00000052173_tx_15"; exon_id "2_59818828_59818899_+"; exonnum "7"; txlen "2599";
2	ENSEMBL114_rn	exon	59818828	59818899	0.171054918910152	+	.	gene_id "ENSRNOG00000052173"; transcript_id "ENSRNOG00000052173_tx_17"; exon_id "2_59818828_59818899_+"; exonnum "7"; txlen "2544";
2	ENSEMBL114_rn	exon	59818828	59818899	0.171054918910152	+	.	gene_id "ENSRNOG00000052173"; transcript_id "ENSRNOG00000052173_tx_18"; exon_id "2_59818828_59818899_+"; exonnum "8"; txlen "2619";
2	ENSEMBL114_rn	exon	59818828	59818899	0.171054918910152	+	.	gene_id "ENSRNOG00000052173"; transcript_id "ENSRNOG00000052173_tx_19"; exon_id "2_59818828_59818899_+"; exonnum "7"; txlen "2547";
2	ENSEMBL114_rn	exon	59818828	59818899	2.44074913669178	+	.	gene_id "ENSRNOG00000052173"; transcript_id "ENSRNOG00000052173_tx_2"; exon_id "2_59818828_59818899_+"; exonnum "5"; txlen "834";
2	ENSEMBL114_rn	exon	59818828	59818899	0.171054918910152	+	.	gene_id "ENSRNOG00000052173"; transcript_id "ENSRNOG00000052173_tx_20"; exon_id "2_59818828_59818899_+"; exonnum "8"; txlen "2622";
2	ENSEMBL114_rn	exon	59818828	59818899	0.114442150009522	+	.	gene_id "ENSRNOG00000052173"; transcript_id "ENSRNOG00000052173_tx_24"; exon_id "2_59818828_59818899_+"; exonnum "5"; txlen "2309";
2	ENSEMBL114_rn	exon	59818828	59818899	0.114442150009522	+	.	gene_id "ENSRNOG00000052173"; transcript_id "ENSRNOG00000052173_tx_25"; exon_id "2_59818828_59818899_+"; exonnum "5"; txlen "2312";
2	ENSEMBL114_rn	exon	59818828	59818899	0.114442150009522	+	.	gene_id "ENSRNOG00000052173"; transcript_id "ENSRNOG00000052173_tx_26"; exon_id "2_59818828_59818899_+"; exonnum "6"; txlen "2384";
2	ENSEMBL114_rn	exon	59818828	59818899	0.114442150009522	+	.	gene_id "ENSRNOG00000052173"; transcript_id "ENSRNOG00000052173_tx_27"; exon_id "2_59818828_59818899_+"; exonnum "6"; txlen "2387";
2	ENSEMBL114_rn	exon	59818828	59818899	0.0844692059594093	+	.	gene_id "ENSRNOG00000052173"; transcript_id "ENSRNOG00000052173_tx_28"; exon_id "2_59818828_59818899_+"; exonnum "5"; txlen "2281";
2	ENSEMBL114_rn	exon	59818828	59818899	0.0844692059594093	+	.	gene_id "ENSRNOG00000052173"; transcript_id "ENSRNOG00000052173_tx_29"; exon_id "2_59818828_59818899_+"; exonnum "5"; txlen "2347";
2	ENSEMBL114_rn	exon	59818828	59818899	0.0844692059594093	+	.	gene_id "ENSRNOG00000052173"; transcript_id "ENSRNOG00000052173_tx_30"; exon_id "2_59818828_59818899_+"; exonnum "5"; txlen "2284";
2	ENSEMBL114_rn	exon	59818828	59818899	0.0844692059594093	+	.	gene_id "ENSRNOG00000052173"; transcript_id "ENSRNOG00000052173_tx_31"; exon_id "2_59818828_59818899_+"; exonnum "5"; txlen "2350";
2	ENSEMBL114_rn	exon	59818828	59818899	0.0844692059594093	+	.	gene_id "ENSRNOG00000052173"; transcript_id "ENSRNOG00000052173_tx_32"; exon_id "2_59818828_59818899_+"; exonnum "6"; txlen "2356";
2	ENSEMBL114_rn	exon	59818828	59818899	0.0844692059594093	+	.	gene_id "ENSRNOG00000052173"; transcript_id "ENSRNOG00000052173_tx_33"; exon_id "2_59818828_59818899_+"; exonnum "6"; txlen "2422";
2	ENSEMBL114_rn	exon	59818828	59818899	0.0844692059594093	+	.	gene_id "ENSRNOG00000052173"; transcript_id "ENSRNOG00000052173_tx_34"; exon_id "2_59818828_59818899_+"; exonnum "6"; txlen "2359";
2	ENSEMBL114_rn	exon	59818828	59818899	0.0844692059594093	+	.	gene_id "ENSRNOG00000052173"; transcript_id "ENSRNOG00000052173_tx_35"; exon_id "2_59818828_59818899_+"; exonnum "6"; txlen "2425";
2	ENSEMBL114_rn	exon	59818828	59818899	0.0072864192486205	+	.	gene_id "ENSRNOG00000052173"; transcript_id "ENSRNOG00000052173_tx_36"; exon_id "2_59818828_59818899_+"; exonnum "10"; txlen "2773";
2	ENSEMBL114_rn	exon	59818828	59818899	0.0072864192486205	+	.	gene_id "ENSRNOG00000052173"; transcript_id "ENSRNOG00000052173_tx_37"; exon_id "2_59818828_59818899_+"; exonnum "10"; txlen "2776";
2	ENSEMBL114_rn	exon	59818828	59818899	1.17670977046886	+	.	gene_id "ENSRNOG00000052173"; transcript_id "ENSRNOG00000052173_tx_5"; exon_id "2_59818828_59818899_+"; exonnum "6"; txlen "2546";
2	ENSEMBL114_rn	exon	59818828	59818899	1.17670977046886	+	.	gene_id "ENSRNOG00000052173"; transcript_id "ENSRNOG00000052173_tx_6"; exon_id "2_59818828_59818899_+"; exonnum "6"; txlen "2549";
2	ENSEMBL114_rn	exon	59818828	59818899	1.15935583992859	+	.	gene_id "ENSRNOG00000052173"; transcript_id "ENSRNOG00000052173_tx_7"; exon_id "2_59818828_59818899_+"; exonnum "6"; txlen "909";
2	ENSEMBL114_rn	exon	59818828	59818899	0.777099011226805	+	.	gene_id "ENSRNOG00000052173"; transcript_id "ENSRNOG00000052173_tx_8"; exon_id "2_59818828_59818899_+"; exonnum "7"; txlen "2543";
2	ENSEMBL114_rn	exon	59818828	59818899	0.752152061697047	+	.	gene_id "ENSRNOG00000052173"; transcript_id "ENSRNOG00000052173_tx_9"; exon_id "2_59818828_59818899_+"; exonnum "6"; txlen "2468";
2	sraer114_es	exon	59819141	59819209	0.177870327715182	+	.	gene_id "ENSRNOG00000052173"; transcript_id "ENSRNOG00000052173_tx_16"; exon_id "2_59819141_59819209_+"; exonnum "1"; txlen "2025";
2	sraer114_es	exon	59819141	59819209	0.164149447430901	+	.	gene_id "ENSRNOG00000052173"; transcript_id "ENSRNOG00000052173_tx_21"; exon_id "2_59819141_59819209_+"; exonnum "1"; txlen "2028";
2	ensembl	exon	59819565	59819707	0	+	.	gene_id "ENSRNOG00000052173"; gene_version "3"; transcript_id "ENSRNOT00000170323"; transcript_version "1"; exon_number "8"; gene_name "Ranbp3l"; gene_source "ensembl"; gene_biotype "protein_coding"; transcript_name "Ranbp3l-203"; transcript_source "ensembl"; transcript_biotype "protein_coding"; exon_id "ENSRNOE00000593749"; exon_version "1";
2	ensembl	CDS	59819565	59819707	0	+	2	gene_id "ENSRNOG00000052173"; gene_version "3"; transcript_id "ENSRNOT00000170323"; transcript_version "1"; exon_number "8"; gene_name "Ranbp3l"; gene_source "ensembl"; gene_biotype "protein_coding"; transcript_name "Ranbp3l-203"; transcript_source "ensembl"; transcript_biotype "protein_coding"; protein_id "ENSRNOP00000102087"; protein_version "1";
2	ensembl	exon	59819565	59819707	0	+	.	gene_id "ENSRNOG00000052173"; gene_version "3"; transcript_id "ENSRNOT00000100816"; transcript_version "2"; exon_number "7"; gene_name "Ranbp3l"; gene_source "ensembl"; gene_biotype "protein_coding"; transcript_name "Ranbp3l-202"; transcript_source "ensembl"; transcript_biotype "protein_coding"; exon_id "ENSRNOE00000593749"; exon_version "1"; tag "Ensembl_canonical";
2	ensembl	CDS	59819565	59819707	0	+	2	gene_id "ENSRNOG00000052173"; gene_version "3"; transcript_id "ENSRNOT00000100816"; transcript_version "2"; exon_number "7"; gene_name "Ranbp3l"; gene_source "ensembl"; gene_biotype "protein_coding"; transcript_name "Ranbp3l-202"; transcript_source "ensembl"; transcript_biotype "protein_coding"; protein_id "ENSRNOP00000077562"; protein_version "2"; tag "Ensembl_canonical";
2	ensembl	exon	59819565	59819707	0	+	.	gene_id "ENSRNOG00000052173"; gene_version "3"; transcript_id "ENSRNOT00000082562"; transcript_version "3"; exon_number "6"; gene_name "Ranbp3l"; gene_source "ensembl"; gene_biotype "protein_coding"; transcript_name "Ranbp3l-201"; transcript_source "ensembl"; transcript_biotype "protein_coding"; exon_id "ENSRNOE00000593749"; exon_version "1";
2	ensembl	CDS	59819565	59819707	0	+	2	gene_id "ENSRNOG00000052173"; gene_version "3"; transcript_id "ENSRNOT00000082562"; transcript_version "3"; exon_number "6"; gene_name "Ranbp3l"; gene_source "ensembl"; gene_biotype "protein_coding"; transcript_name "Ranbp3l-201"; transcript_source "ensembl"; transcript_biotype "protein_coding"; protein_id "ENSRNOP00000070782"; protein_version "3";
2	ENSEMBL114_rn	exon	59819565	59819707	0.739084611943364	+	.	gene_id "ENSRNOG00000052173"; transcript_id "ENSRNOG00000052173_tx_10"; exon_id "2_59819565_59819707_+"; exonnum "7"; txlen "2471";
2	ENSEMBL114_rn	exon	59819565	59819707	0.739084611943364	+	.	gene_id "ENSRNOG00000052173"; transcript_id "ENSRNOG00000052173_tx_11"; exon_id "2_59819565_59819707_+"; exonnum "8"; txlen "2546";
2	ENSEMBL114_rn	exon	59819565	59819707	0.5265895554279	+	.	gene_id "ENSRNOG00000052173"; transcript_id "ENSRNOG00000052173_tx_14"; exon_id "2_59819565_59819707_+"; exonnum "8"; txlen "2596";
2	ENSEMBL114_rn	exon	59819565	59819707	0.5265895554279	+	.	gene_id "ENSRNOG00000052173"; transcript_id "ENSRNOG00000052173_tx_15"; exon_id "2_59819565_59819707_+"; exonnum "8"; txlen "2599";
2	ENSEMBL114_rn	exon	59819565	59819707	0.177870327715182	+	.	gene_id "ENSRNOG00000052173"; transcript_id "ENSRNOG00000052173_tx_16"; exon_id "2_59819565_59819707_+"; exonnum "2"; txlen "2025";
2	ENSEMBL114_rn	exon	59819565	59819707	0.171054918910152	+	.	gene_id "ENSRNOG00000052173"; transcript_id "ENSRNOG00000052173_tx_17"; exon_id "2_59819565_59819707_+"; exonnum "8"; txlen "2544";
2	ENSEMBL114_rn	exon	59819565	59819707	0.171054918910152	+	.	gene_id "ENSRNOG00000052173"; transcript_id "ENSRNOG00000052173_tx_18"; exon_id "2_59819565_59819707_+"; exonnum "9"; txlen "2619";
2	ENSEMBL114_rn	exon	59819565	59819707	0.171054918910152	+	.	gene_id "ENSRNOG00000052173"; transcript_id "ENSRNOG00000052173_tx_19"; exon_id "2_59819565_59819707_+"; exonnum "8"; txlen "2547";
2	ENSEMBL114_rn	exon	59819565	59819707	2.44074913669178	+	.	gene_id "ENSRNOG00000052173"; transcript_id "ENSRNOG00000052173_tx_2"; exon_id "2_59819565_59819707_+"; exonnum "6"; txlen "834";
2	ENSEMBL114_rn	exon	59819565	59819707	0.171054918910152	+	.	gene_id "ENSRNOG00000052173"; transcript_id "ENSRNOG00000052173_tx_20"; exon_id "2_59819565_59819707_+"; exonnum "9"; txlen "2622";
2	ENSEMBL114_rn	exon	59819565	59819707	0.164149447430901	+	.	gene_id "ENSRNOG00000052173"; transcript_id "ENSRNOG00000052173_tx_21"; exon_id "2_59819565_59819707_+"; exonnum "2"; txlen "2028";
2	ENSEMBL114_rn	exon	59819565	59819707	0.114442150009522	+	.	gene_id "ENSRNOG00000052173"; transcript_id "ENSRNOG00000052173_tx_24"; exon_id "2_59819565_59819707_+"; exonnum "6"; txlen "2309";
2	ENSEMBL114_rn	exon	59819565	59819707	0.114442150009522	+	.	gene_id "ENSRNOG00000052173"; transcript_id "ENSRNOG00000052173_tx_25"; exon_id "2_59819565_59819707_+"; exonnum "6"; txlen "2312";
2	ENSEMBL114_rn	exon	59819565	59819707	0.114442150009522	+	.	gene_id "ENSRNOG00000052173"; transcript_id "ENSRNOG00000052173_tx_26"; exon_id "2_59819565_59819707_+"; exonnum "7"; txlen "2384";
2	ENSEMBL114_rn	exon	59819565	59819707	0.114442150009522	+	.	gene_id "ENSRNOG00000052173"; transcript_id "ENSRNOG00000052173_tx_27"; exon_id "2_59819565_59819707_+"; exonnum "7"; txlen "2387";
2	ENSEMBL114_rn	exon	59819565	59819707	0.0844692059594093	+	.	gene_id "ENSRNOG00000052173"; transcript_id "ENSRNOG00000052173_tx_28"; exon_id "2_59819565_59819707_+"; exonnum "6"; txlen "2281";
2	ENSEMBL114_rn	exon	59819565	59819707	0.0844692059594093	+	.	gene_id "ENSRNOG00000052173"; transcript_id "ENSRNOG00000052173_tx_29"; exon_id "2_59819565_59819707_+"; exonnum "6"; txlen "2347";
2	ENSEMBL114_rn	exon	59819565	59819707	0.0844692059594093	+	.	gene_id "ENSRNOG00000052173"; transcript_id "ENSRNOG00000052173_tx_30"; exon_id "2_59819565_59819707_+"; exonnum "6"; txlen "2284";
2	ENSEMBL114_rn	exon	59819565	59819707	0.0844692059594093	+	.	gene_id "ENSRNOG00000052173"; transcript_id "ENSRNOG00000052173_tx_31"; exon_id "2_59819565_59819707_+"; exonnum "6"; txlen "2350";
2	ENSEMBL114_rn	exon	59819565	59819707	0.0844692059594093	+	.	gene_id "ENSRNOG00000052173"; transcript_id "ENSRNOG00000052173_tx_32"; exon_id "2_59819565_59819707_+"; exonnum "7"; txlen "2356";
2	ENSEMBL114_rn	exon	59819565	59819707	0.0844692059594093	+	.	gene_id "ENSRNOG00000052173"; transcript_id "ENSRNOG00000052173_tx_33"; exon_id "2_59819565_59819707_+"; exonnum "7"; txlen "2422";
2	ENSEMBL114_rn	exon	59819565	59819707	0.0844692059594093	+	.	gene_id "ENSRNOG00000052173"; transcript_id "ENSRNOG00000052173_tx_34"; exon_id "2_59819565_59819707_+"; exonnum "7"; txlen "2359";
2	ENSEMBL114_rn	exon	59819565	59819707	0.0844692059594093	+	.	gene_id "ENSRNOG00000052173"; transcript_id "ENSRNOG00000052173_tx_35"; exon_id "2_59819565_59819707_+"; exonnum "7"; txlen "2425";
2	ENSEMBL114_rn	exon	59819565	59819707	0.0072864192486205	+	.	gene_id "ENSRNOG00000052173"; transcript_id "ENSRNOG00000052173_tx_36"; exon_id "2_59819565_59819707_+"; exonnum "11"; txlen "2773";
2	ENSEMBL114_rn	exon	59819565	59819707	0.0072864192486205	+	.	gene_id "ENSRNOG00000052173"; transcript_id "ENSRNOG00000052173_tx_37"; exon_id "2_59819565_59819707_+"; exonnum "11"; txlen "2776";
2	ENSEMBL114_rn	exon	59819565	59819707	1.17670977046886	+	.	gene_id "ENSRNOG00000052173"; transcript_id "ENSRNOG00000052173_tx_5"; exon_id "2_59819565_59819707_+"; exonnum "7"; txlen "2546";
2	ENSEMBL114_rn	exon	59819565	59819707	1.17670977046886	+	.	gene_id "ENSRNOG00000052173"; transcript_id "ENSRNOG00000052173_tx_6"; exon_id "2_59819565_59819707_+"; exonnum "7"; txlen "2549";
2	ENSEMBL114_rn	exon	59819565	59819707	1.15935583992859	+	.	gene_id "ENSRNOG00000052173"; transcript_id "ENSRNOG00000052173_tx_7"; exon_id "2_59819565_59819707_+"; exonnum "7"; txlen "909";
2	ENSEMBL114_rn	exon	59819565	59819707	0.777099011226805	+	.	gene_id "ENSRNOG00000052173"; transcript_id "ENSRNOG00000052173_tx_8"; exon_id "2_59819565_59819707_+"; exonnum "8"; txlen "2543";
2	ENSEMBL114_rn	exon	59819565	59819707	0.752152061697047	+	.	gene_id "ENSRNOG00000052173"; transcript_id "ENSRNOG00000052173_tx_9"; exon_id "2_59819565_59819707_+"; exonnum "7"; txlen "2468";
2	ensembl	exon	59824443	59824576	0	+	.	gene_id "ENSRNOG00000052173"; gene_version "3"; transcript_id "ENSRNOT00000082562"; transcript_version "3"; exon_number "7"; gene_name "Ranbp3l"; gene_source "ensembl"; gene_biotype "protein_coding"; transcript_name "Ranbp3l-201"; transcript_source "ensembl"; transcript_biotype "protein_coding"; exon_id "ENSRNOE00000675190"; exon_version "1";
2	ensembl	CDS	59824443	59824576	0	+	0	gene_id "ENSRNOG00000052173"; gene_version "3"; transcript_id "ENSRNOT00000082562"; transcript_version "3"; exon_number "7"; gene_name "Ranbp3l"; gene_source "ensembl"; gene_biotype "protein_coding"; transcript_name "Ranbp3l-201"; transcript_source "ensembl"; transcript_biotype "protein_coding"; protein_id "ENSRNOP00000070782"; protein_version "3";
2	ensembl	exon	59824476	59824576	0	+	.	gene_id "ENSRNOG00000052173"; gene_version "3"; transcript_id "ENSRNOT00000170323"; transcript_version "1"; exon_number "9"; gene_name "Ranbp3l"; gene_source "ensembl"; gene_biotype "protein_coding"; transcript_name "Ranbp3l-203"; transcript_source "ensembl"; transcript_biotype "protein_coding"; exon_id "ENSRNOE00000623032"; exon_version "1";
2	ensembl	CDS	59824476	59824576	0	+	0	gene_id "ENSRNOG00000052173"; gene_version "3"; transcript_id "ENSRNOT00000170323"; transcript_version "1"; exon_number "9"; gene_name "Ranbp3l"; gene_source "ensembl"; gene_biotype "protein_coding"; transcript_name "Ranbp3l-203"; transcript_source "ensembl"; transcript_biotype "protein_coding"; protein_id "ENSRNOP00000102087"; protein_version "1";
2	ensembl	exon	59824476	59824576	0	+	.	gene_id "ENSRNOG00000052173"; gene_version "3"; transcript_id "ENSRNOT00000100816"; transcript_version "2"; exon_number "8"; gene_name "Ranbp3l"; gene_source "ensembl"; gene_biotype "protein_coding"; transcript_name "Ranbp3l-202"; transcript_source "ensembl"; transcript_biotype "protein_coding"; exon_id "ENSRNOE00000623032"; exon_version "1"; tag "Ensembl_canonical";
2	ensembl	CDS	59824476	59824576	0	+	0	gene_id "ENSRNOG00000052173"; gene_version "3"; transcript_id "ENSRNOT00000100816"; transcript_version "2"; exon_number "8"; gene_name "Ranbp3l"; gene_source "ensembl"; gene_biotype "protein_coding"; transcript_name "Ranbp3l-202"; transcript_source "ensembl"; transcript_biotype "protein_coding"; protein_id "ENSRNOP00000077562"; protein_version "2"; tag "Ensembl_canonical";
2	ENSEMBL114_rn	exon	59824476	59824576	0.739084611943364	+	.	gene_id "ENSRNOG00000052173"; transcript_id "ENSRNOG00000052173_tx_10"; exon_id "2_59824476_59824576_+"; exonnum "8"; txlen "2471";
2	ENSEMBL114_rn	exon	59824476	59824576	0.739084611943364	+	.	gene_id "ENSRNOG00000052173"; transcript_id "ENSRNOG00000052173_tx_11"; exon_id "2_59824476_59824576_+"; exonnum "9"; txlen "2546";
2	ENSEMBL114_rn	exon	59824476	59824576	0.5265895554279	+	.	gene_id "ENSRNOG00000052173"; transcript_id "ENSRNOG00000052173_tx_14"; exon_id "2_59824476_59824576_+"; exonnum "9"; txlen "2596";
2	ENSEMBL114_rn	exon	59824476	59824576	0.5265895554279	+	.	gene_id "ENSRNOG00000052173"; transcript_id "ENSRNOG00000052173_tx_15"; exon_id "2_59824476_59824576_+"; exonnum "9"; txlen "2599";
2	ENSEMBL114_rn	exon	59824476	59824576	0.177870327715182	+	.	gene_id "ENSRNOG00000052173"; transcript_id "ENSRNOG00000052173_tx_16"; exon_id "2_59824476_59824576_+"; exonnum "3"; txlen "2025";
2	ENSEMBL114_rn	exon	59824476	59824576	0.171054918910152	+	.	gene_id "ENSRNOG00000052173"; transcript_id "ENSRNOG00000052173_tx_17"; exon_id "2_59824476_59824576_+"; exonnum "9"; txlen "2544";
2	ENSEMBL114_rn	exon	59824476	59824576	0.171054918910152	+	.	gene_id "ENSRNOG00000052173"; transcript_id "ENSRNOG00000052173_tx_18"; exon_id "2_59824476_59824576_+"; exonnum "10"; txlen "2619";
2	ENSEMBL114_rn	exon	59824476	59824576	0.171054918910152	+	.	gene_id "ENSRNOG00000052173"; transcript_id "ENSRNOG00000052173_tx_19"; exon_id "2_59824476_59824576_+"; exonnum "9"; txlen "2547";
2	ENSEMBL114_rn	exon	59824476	59824576	2.44074913669178	+	.	gene_id "ENSRNOG00000052173"; transcript_id "ENSRNOG00000052173_tx_2"; exon_id "2_59824476_59824576_+"; exonnum "7"; txlen "834";
2	ENSEMBL114_rn	exon	59824476	59824576	0.171054918910152	+	.	gene_id "ENSRNOG00000052173"; transcript_id "ENSRNOG00000052173_tx_20"; exon_id "2_59824476_59824576_+"; exonnum "10"; txlen "2622";
2	ENSEMBL114_rn	exon	59824476	59824576	0.164149447430901	+	.	gene_id "ENSRNOG00000052173"; transcript_id "ENSRNOG00000052173_tx_21"; exon_id "2_59824476_59824576_+"; exonnum "3"; txlen "2028";
2	ENSEMBL114_rn	exon	59824476	59824576	0.114442150009522	+	.	gene_id "ENSRNOG00000052173"; transcript_id "ENSRNOG00000052173_tx_24"; exon_id "2_59824476_59824576_+"; exonnum "7"; txlen "2309";
2	ENSEMBL114_rn	exon	59824476	59824576	0.114442150009522	+	.	gene_id "ENSRNOG00000052173"; transcript_id "ENSRNOG00000052173_tx_25"; exon_id "2_59824476_59824576_+"; exonnum "7"; txlen "2312";
2	ENSEMBL114_rn	exon	59824476	59824576	0.114442150009522	+	.	gene_id "ENSRNOG00000052173"; transcript_id "ENSRNOG00000052173_tx_26"; exon_id "2_59824476_59824576_+"; exonnum "8"; txlen "2384";
2	ENSEMBL114_rn	exon	59824476	59824576	0.114442150009522	+	.	gene_id "ENSRNOG00000052173"; transcript_id "ENSRNOG00000052173_tx_27"; exon_id "2_59824476_59824576_+"; exonnum "8"; txlen "2387";
2	ENSEMBL114_rn	exon	59824476	59824576	0.0844692059594093	+	.	gene_id "ENSRNOG00000052173"; transcript_id "ENSRNOG00000052173_tx_28"; exon_id "2_59824476_59824576_+"; exonnum "7"; txlen "2281";
2	ENSEMBL114_rn	exon	59824476	59824576	0.0844692059594093	+	.	gene_id "ENSRNOG00000052173"; transcript_id "ENSRNOG00000052173_tx_29"; exon_id "2_59824476_59824576_+"; exonnum "7"; txlen "2347";
2	ENSEMBL114_rn	exon	59824476	59824576	0.0844692059594093	+	.	gene_id "ENSRNOG00000052173"; transcript_id "ENSRNOG00000052173_tx_30"; exon_id "2_59824476_59824576_+"; exonnum "7"; txlen "2284";
2	ENSEMBL114_rn	exon	59824476	59824576	0.0844692059594093	+	.	gene_id "ENSRNOG00000052173"; transcript_id "ENSRNOG00000052173_tx_31"; exon_id "2_59824476_59824576_+"; exonnum "7"; txlen "2350";
2	ENSEMBL114_rn	exon	59824476	59824576	0.0844692059594093	+	.	gene_id "ENSRNOG00000052173"; transcript_id "ENSRNOG00000052173_tx_32"; exon_id "2_59824476_59824576_+"; exonnum "8"; txlen "2356";
2	ENSEMBL114_rn	exon	59824476	59824576	0.0844692059594093	+	.	gene_id "ENSRNOG00000052173"; transcript_id "ENSRNOG00000052173_tx_33"; exon_id "2_59824476_59824576_+"; exonnum "8"; txlen "2422";
2	ENSEMBL114_rn	exon	59824476	59824576	0.0844692059594093	+	.	gene_id "ENSRNOG00000052173"; transcript_id "ENSRNOG00000052173_tx_34"; exon_id "2_59824476_59824576_+"; exonnum "8"; txlen "2359";
2	ENSEMBL114_rn	exon	59824476	59824576	0.0844692059594093	+	.	gene_id "ENSRNOG00000052173"; transcript_id "ENSRNOG00000052173_tx_35"; exon_id "2_59824476_59824576_+"; exonnum "8"; txlen "2425";
2	ENSEMBL114_rn	exon	59824476	59824576	0.0072864192486205	+	.	gene_id "ENSRNOG00000052173"; transcript_id "ENSRNOG00000052173_tx_36"; exon_id "2_59824476_59824576_+"; exonnum "12"; txlen "2773";
2	ENSEMBL114_rn	exon	59824476	59824576	0.0072864192486205	+	.	gene_id "ENSRNOG00000052173"; transcript_id "ENSRNOG00000052173_tx_37"; exon_id "2_59824476_59824576_+"; exonnum "12"; txlen "2776";
2	ENSEMBL114_rn	exon	59824476	59824576	1.17670977046886	+	.	gene_id "ENSRNOG00000052173"; transcript_id "ENSRNOG00000052173_tx_5"; exon_id "2_59824476_59824576_+"; exonnum "8"; txlen "2546";
2	ENSEMBL114_rn	exon	59824476	59824576	1.17670977046886	+	.	gene_id "ENSRNOG00000052173"; transcript_id "ENSRNOG00000052173_tx_6"; exon_id "2_59824476_59824576_+"; exonnum "8"; txlen "2549";
2	ENSEMBL114_rn	exon	59824476	59824576	1.15935583992859	+	.	gene_id "ENSRNOG00000052173"; transcript_id "ENSRNOG00000052173_tx_7"; exon_id "2_59824476_59824576_+"; exonnum "8"; txlen "909";
2	ENSEMBL114_rn	exon	59824476	59824576	0.777099011226805	+	.	gene_id "ENSRNOG00000052173"; transcript_id "ENSRNOG00000052173_tx_8"; exon_id "2_59824476_59824576_+"; exonnum "9"; txlen "2543";
2	ENSEMBL114_rn	exon	59824476	59824576	0.752152061697047	+	.	gene_id "ENSRNOG00000052173"; transcript_id "ENSRNOG00000052173_tx_9"; exon_id "2_59824476_59824576_+"; exonnum "8"; txlen "2468";
2	sraer114_es	exon	59826120	59826220	0.590433532493418	+	.	gene_id "ENSRNOG00000052173"; transcript_id "ENSRNOG00000052173_tx_13"; exon_id "2_59826120_59826220_+"; exonnum "1"; txlen "1816";
2	sraer114_es	exon	59826120	59826220	1.25418932985298	+	.	gene_id "ENSRNOG00000052173"; transcript_id "ENSRNOG00000052173_tx_4"; exon_id "2_59826120_59826220_+"; exonnum "1"; txlen "1813";
2	ensembl	exon	59826631	59826715	0	+	.	gene_id "ENSRNOG00000052173"; gene_version "3"; transcript_id "ENSRNOT00000170323"; transcript_version "1"; exon_number "10"; gene_name "Ranbp3l"; gene_source "ensembl"; gene_biotype "protein_coding"; transcript_name "Ranbp3l-203"; transcript_source "ensembl"; transcript_biotype "protein_coding"; exon_id "ENSRNOE00000647156"; exon_version "1";
2	ensembl	CDS	59826631	59826715	0	+	1	gene_id "ENSRNOG00000052173"; gene_version "3"; transcript_id "ENSRNOT00000170323"; transcript_version "1"; exon_number "10"; gene_name "Ranbp3l"; gene_source "ensembl"; gene_biotype "protein_coding"; transcript_name "Ranbp3l-203"; transcript_source "ensembl"; transcript_biotype "protein_coding"; protein_id "ENSRNOP00000102087"; protein_version "1";
2	ensembl	exon	59826631	59826715	0	+	.	gene_id "ENSRNOG00000052173"; gene_version "3"; transcript_id "ENSRNOT00000100816"; transcript_version "2"; exon_number "9"; gene_name "Ranbp3l"; gene_source "ensembl"; gene_biotype "protein_coding"; transcript_name "Ranbp3l-202"; transcript_source "ensembl"; transcript_biotype "protein_coding"; exon_id "ENSRNOE00000647156"; exon_version "1"; tag "Ensembl_canonical";
2	ensembl	CDS	59826631	59826715	0	+	1	gene_id "ENSRNOG00000052173"; gene_version "3"; transcript_id "ENSRNOT00000100816"; transcript_version "2"; exon_number "9"; gene_name "Ranbp3l"; gene_source "ensembl"; gene_biotype "protein_coding"; transcript_name "Ranbp3l-202"; transcript_source "ensembl"; transcript_biotype "protein_coding"; protein_id "ENSRNOP00000077562"; protein_version "2"; tag "Ensembl_canonical";
2	ensembl	exon	59826631	59826715	0	+	.	gene_id "ENSRNOG00000052173"; gene_version "3"; transcript_id "ENSRNOT00000082562"; transcript_version "3"; exon_number "8"; gene_name "Ranbp3l"; gene_source "ensembl"; gene_biotype "protein_coding"; transcript_name "Ranbp3l-201"; transcript_source "ensembl"; transcript_biotype "protein_coding"; exon_id "ENSRNOE00000647156"; exon_version "1";
2	ensembl	CDS	59826631	59826715	0	+	1	gene_id "ENSRNOG00000052173"; gene_version "3"; transcript_id "ENSRNOT00000082562"; transcript_version "3"; exon_number "8"; gene_name "Ranbp3l"; gene_source "ensembl"; gene_biotype "protein_coding"; transcript_name "Ranbp3l-201"; transcript_source "ensembl"; transcript_biotype "protein_coding"; protein_id "ENSRNOP00000070782"; protein_version "3";
2	ENSEMBL114_rn	exon	59826631	59826715	0.739084611943364	+	.	gene_id "ENSRNOG00000052173"; transcript_id "ENSRNOG00000052173_tx_10"; exon_id "2_59826631_59826715_+"; exonnum "9"; txlen "2471";
2	ENSEMBL114_rn	exon	59826631	59826715	0.739084611943364	+	.	gene_id "ENSRNOG00000052173"; transcript_id "ENSRNOG00000052173_tx_11"; exon_id "2_59826631_59826715_+"; exonnum "10"; txlen "2546";
2	ENSEMBL114_rn	exon	59826631	59826715	0.590433532493418	+	.	gene_id "ENSRNOG00000052173"; transcript_id "ENSRNOG00000052173_tx_13"; exon_id "2_59826631_59826715_+"; exonnum "2"; txlen "1816";
2	ENSEMBL114_rn	exon	59826631	59826715	0.5265895554279	+	.	gene_id "ENSRNOG00000052173"; transcript_id "ENSRNOG00000052173_tx_14"; exon_id "2_59826631_59826715_+"; exonnum "10"; txlen "2596";
2	ENSEMBL114_rn	exon	59826631	59826715	0.5265895554279	+	.	gene_id "ENSRNOG00000052173"; transcript_id "ENSRNOG00000052173_tx_15"; exon_id "2_59826631_59826715_+"; exonnum "10"; txlen "2599";
2	ENSEMBL114_rn	exon	59826631	59826715	0.177870327715182	+	.	gene_id "ENSRNOG00000052173"; transcript_id "ENSRNOG00000052173_tx_16"; exon_id "2_59826631_59826715_+"; exonnum "4"; txlen "2025";
2	ENSEMBL114_rn	exon	59826631	59826715	0.171054918910152	+	.	gene_id "ENSRNOG00000052173"; transcript_id "ENSRNOG00000052173_tx_17"; exon_id "2_59826631_59826715_+"; exonnum "10"; txlen "2544";
2	ENSEMBL114_rn	exon	59826631	59826715	0.171054918910152	+	.	gene_id "ENSRNOG00000052173"; transcript_id "ENSRNOG00000052173_tx_18"; exon_id "2_59826631_59826715_+"; exonnum "11"; txlen "2619";
2	ENSEMBL114_rn	exon	59826631	59826715	0.171054918910152	+	.	gene_id "ENSRNOG00000052173"; transcript_id "ENSRNOG00000052173_tx_19"; exon_id "2_59826631_59826715_+"; exonnum "10"; txlen "2547";
2	ENSEMBL114_rn	exon	59826631	59826715	2.44074913669178	+	.	gene_id "ENSRNOG00000052173"; transcript_id "ENSRNOG00000052173_tx_2"; exon_id "2_59826631_59826715_+"; exonnum "8"; txlen "834";
2	ENSEMBL114_rn	exon	59826631	59826715	0.171054918910152	+	.	gene_id "ENSRNOG00000052173"; transcript_id "ENSRNOG00000052173_tx_20"; exon_id "2_59826631_59826715_+"; exonnum "11"; txlen "2622";
2	ENSEMBL114_rn	exon	59826631	59826715	0.164149447430901	+	.	gene_id "ENSRNOG00000052173"; transcript_id "ENSRNOG00000052173_tx_21"; exon_id "2_59826631_59826715_+"; exonnum "4"; txlen "2028";
2	ENSEMBL114_rn	exon	59826631	59826715	0.114442150009522	+	.	gene_id "ENSRNOG00000052173"; transcript_id "ENSRNOG00000052173_tx_24"; exon_id "2_59826631_59826715_+"; exonnum "8"; txlen "2309";
2	ENSEMBL114_rn	exon	59826631	59826715	0.114442150009522	+	.	gene_id "ENSRNOG00000052173"; transcript_id "ENSRNOG00000052173_tx_25"; exon_id "2_59826631_59826715_+"; exonnum "8"; txlen "2312";
2	ENSEMBL114_rn	exon	59826631	59826715	0.114442150009522	+	.	gene_id "ENSRNOG00000052173"; transcript_id "ENSRNOG00000052173_tx_26"; exon_id "2_59826631_59826715_+"; exonnum "9"; txlen "2384";
2	ENSEMBL114_rn	exon	59826631	59826715	0.114442150009522	+	.	gene_id "ENSRNOG00000052173"; transcript_id "ENSRNOG00000052173_tx_27"; exon_id "2_59826631_59826715_+"; exonnum "9"; txlen "2387";
2	ENSEMBL114_rn	exon	59826631	59826715	0.0844692059594093	+	.	gene_id "ENSRNOG00000052173"; transcript_id "ENSRNOG00000052173_tx_28"; exon_id "2_59826631_59826715_+"; exonnum "8"; txlen "2281";
2	ENSEMBL114_rn	exon	59826631	59826715	0.0844692059594093	+	.	gene_id "ENSRNOG00000052173"; transcript_id "ENSRNOG00000052173_tx_29"; exon_id "2_59826631_59826715_+"; exonnum "8"; txlen "2347";
2	ENSEMBL114_rn	exon	59826631	59826715	0.0844692059594093	+	.	gene_id "ENSRNOG00000052173"; transcript_id "ENSRNOG00000052173_tx_30"; exon_id "2_59826631_59826715_+"; exonnum "8"; txlen "2284";
2	ENSEMBL114_rn	exon	59826631	59826715	0.0844692059594093	+	.	gene_id "ENSRNOG00000052173"; transcript_id "ENSRNOG00000052173_tx_31"; exon_id "2_59826631_59826715_+"; exonnum "8"; txlen "2350";
2	ENSEMBL114_rn	exon	59826631	59826715	0.0844692059594093	+	.	gene_id "ENSRNOG00000052173"; transcript_id "ENSRNOG00000052173_tx_32"; exon_id "2_59826631_59826715_+"; exonnum "9"; txlen "2356";
2	ENSEMBL114_rn	exon	59826631	59826715	0.0844692059594093	+	.	gene_id "ENSRNOG00000052173"; transcript_id "ENSRNOG00000052173_tx_33"; exon_id "2_59826631_59826715_+"; exonnum "9"; txlen "2422";
2	ENSEMBL114_rn	exon	59826631	59826715	0.0844692059594093	+	.	gene_id "ENSRNOG00000052173"; transcript_id "ENSRNOG00000052173_tx_34"; exon_id "2_59826631_59826715_+"; exonnum "9"; txlen "2359";
2	ENSEMBL114_rn	exon	59826631	59826715	0.0844692059594093	+	.	gene_id "ENSRNOG00000052173"; transcript_id "ENSRNOG00000052173_tx_35"; exon_id "2_59826631_59826715_+"; exonnum "9"; txlen "2425";
2	ENSEMBL114_rn	exon	59826631	59826715	0.0072864192486205	+	.	gene_id "ENSRNOG00000052173"; transcript_id "ENSRNOG00000052173_tx_36"; exon_id "2_59826631_59826715_+"; exonnum "13"; txlen "2773";
2	ENSEMBL114_rn	exon	59826631	59826715	0.0072864192486205	+	.	gene_id "ENSRNOG00000052173"; transcript_id "ENSRNOG00000052173_tx_37"; exon_id "2_59826631_59826715_+"; exonnum "13"; txlen "2776";
2	ENSEMBL114_rn	exon	59826631	59826715	1.25418932985298	+	.	gene_id "ENSRNOG00000052173"; transcript_id "ENSRNOG00000052173_tx_4"; exon_id "2_59826631_59826715_+"; exonnum "2"; txlen "1813";
2	ENSEMBL114_rn	exon	59826631	59826715	1.17670977046886	+	.	gene_id "ENSRNOG00000052173"; transcript_id "ENSRNOG00000052173_tx_5"; exon_id "2_59826631_59826715_+"; exonnum "9"; txlen "2546";
2	ENSEMBL114_rn	exon	59826631	59826715	1.17670977046886	+	.	gene_id "ENSRNOG00000052173"; transcript_id "ENSRNOG00000052173_tx_6"; exon_id "2_59826631_59826715_+"; exonnum "9"; txlen "2549";
2	ENSEMBL114_rn	exon	59826631	59826715	1.15935583992859	+	.	gene_id "ENSRNOG00000052173"; transcript_id "ENSRNOG00000052173_tx_7"; exon_id "2_59826631_59826715_+"; exonnum "9"; txlen "909";
2	ENSEMBL114_rn	exon	59826631	59826715	0.777099011226805	+	.	gene_id "ENSRNOG00000052173"; transcript_id "ENSRNOG00000052173_tx_8"; exon_id "2_59826631_59826715_+"; exonnum "10"; txlen "2543";
2	ENSEMBL114_rn	exon	59826631	59826715	0.752152061697047	+	.	gene_id "ENSRNOG00000052173"; transcript_id "ENSRNOG00000052173_tx_9"; exon_id "2_59826631_59826715_+"; exonnum "9"; txlen "2468";
2	sraer114_ss	exon	59828240	59828319	2.44074913669178	+	.	gene_id "ENSRNOG00000052173"; transcript_id "ENSRNOG00000052173_tx_2"; exon_id "2_59828240_59828319_+"; exonnum "9"; txlen "834";
2	sraer114_ss	exon	59828240	59828319	1.15935583992859	+	.	gene_id "ENSRNOG00000052173"; transcript_id "ENSRNOG00000052173_tx_7"; exon_id "2_59828240_59828319_+"; exonnum "10"; txlen "909";
2	sraer114_es	exon	59829446	59829664	0.647530288084475	+	.	gene_id "ENSRNOG00000052173"; transcript_id "ENSRNOG00000052173_tx_12"; exon_id "2_59829446_59829664_+"; exonnum "1"; txlen "1849";
2	sraer114_es	exon	59829446	59829664	0.129299012424181	+	.	gene_id "ENSRNOG00000052173"; transcript_id "ENSRNOG00000052173_tx_22"; exon_id "2_59829446_59829664_+"; exonnum "1"; txlen "1911";
2	sraer114_es	exon	59829446	59829664	0.129299012424181	+	.	gene_id "ENSRNOG00000052173"; transcript_id "ENSRNOG00000052173_tx_23"; exon_id "2_59829446_59829664_+"; exonnum "1"; txlen "1914";
2	sraer114_es	exon	59829446	59829664	1.50368738630968	+	.	gene_id "ENSRNOG00000052173"; transcript_id "ENSRNOG00000052173_tx_3"; exon_id "2_59829446_59829664_+"; exonnum "1"; txlen "1846";
2	sraer114_mid	exon	59829947	59830011	0.129299012424181	+	.	gene_id "ENSRNOG00000052173"; transcript_id "ENSRNOG00000052173_tx_22"; exon_id "2_59829947_59830011_+"; exonnum "2"; txlen "1911";
2	sraer114_mid	exon	59829947	59830011	0.129299012424181	+	.	gene_id "ENSRNOG00000052173"; transcript_id "ENSRNOG00000052173_tx_23"; exon_id "2_59829947_59830011_+"; exonnum "2"; txlen "1914";
2	ensembl	exon	59831183	59831285	0	+	.	gene_id "ENSRNOG00000052173"; gene_version "3"; transcript_id "ENSRNOT00000170323"; transcript_version "1"; exon_number "11"; gene_name "Ranbp3l"; gene_source "ensembl"; gene_biotype "protein_coding"; transcript_name "Ranbp3l-203"; transcript_source "ensembl"; transcript_biotype "protein_coding"; exon_id "ENSRNOE00000526129"; exon_version "1";
2	ensembl	CDS	59831183	59831285	0	+	0	gene_id "ENSRNOG00000052173"; gene_version "3"; transcript_id "ENSRNOT00000170323"; transcript_version "1"; exon_number "11"; gene_name "Ranbp3l"; gene_source "ensembl"; gene_biotype "protein_coding"; transcript_name "Ranbp3l-203"; transcript_source "ensembl"; transcript_biotype "protein_coding"; protein_id "ENSRNOP00000102087"; protein_version "1";
2	ensembl	exon	59831183	59831285	0	+	.	gene_id "ENSRNOG00000052173"; gene_version "3"; transcript_id "ENSRNOT00000100816"; transcript_version "2"; exon_number "10"; gene_name "Ranbp3l"; gene_source "ensembl"; gene_biotype "protein_coding"; transcript_name "Ranbp3l-202"; transcript_source "ensembl"; transcript_biotype "protein_coding"; exon_id "ENSRNOE00000526129"; exon_version "1"; tag "Ensembl_canonical";
2	ensembl	CDS	59831183	59831285	0	+	0	gene_id "ENSRNOG00000052173"; gene_version "3"; transcript_id "ENSRNOT00000100816"; transcript_version "2"; exon_number "10"; gene_name "Ranbp3l"; gene_source "ensembl"; gene_biotype "protein_coding"; transcript_name "Ranbp3l-202"; transcript_source "ensembl"; transcript_biotype "protein_coding"; protein_id "ENSRNOP00000077562"; protein_version "2"; tag "Ensembl_canonical";
2	ensembl	exon	59831183	59831285	0	+	.	gene_id "ENSRNOG00000052173"; gene_version "3"; transcript_id "ENSRNOT00000082562"; transcript_version "3"; exon_number "9"; gene_name "Ranbp3l"; gene_source "ensembl"; gene_biotype "protein_coding"; transcript_name "Ranbp3l-201"; transcript_source "ensembl"; transcript_biotype "protein_coding"; exon_id "ENSRNOE00000526129"; exon_version "1";
2	ensembl	CDS	59831183	59831285	0	+	0	gene_id "ENSRNOG00000052173"; gene_version "3"; transcript_id "ENSRNOT00000082562"; transcript_version "3"; exon_number "9"; gene_name "Ranbp3l"; gene_source "ensembl"; gene_biotype "protein_coding"; transcript_name "Ranbp3l-201"; transcript_source "ensembl"; transcript_biotype "protein_coding"; protein_id "ENSRNOP00000070782"; protein_version "3";
2	ENSEMBL114_rn	exon	59831183	59831285	0.739084611943364	+	.	gene_id "ENSRNOG00000052173"; transcript_id "ENSRNOG00000052173_tx_10"; exon_id "2_59831183_59831285_+"; exonnum "10"; txlen "2471";
2	ENSEMBL114_rn	exon	59831183	59831285	0.739084611943364	+	.	gene_id "ENSRNOG00000052173"; transcript_id "ENSRNOG00000052173_tx_11"; exon_id "2_59831183_59831285_+"; exonnum "11"; txlen "2546";
2	ENSEMBL114_rn	exon	59831183	59831285	0.647530288084475	+	.	gene_id "ENSRNOG00000052173"; transcript_id "ENSRNOG00000052173_tx_12"; exon_id "2_59831183_59831285_+"; exonnum "2"; txlen "1849";
2	ENSEMBL114_rn	exon	59831183	59831285	0.590433532493418	+	.	gene_id "ENSRNOG00000052173"; transcript_id "ENSRNOG00000052173_tx_13"; exon_id "2_59831183_59831285_+"; exonnum "3"; txlen "1816";
2	ENSEMBL114_rn	exon	59831183	59831285	0.5265895554279	+	.	gene_id "ENSRNOG00000052173"; transcript_id "ENSRNOG00000052173_tx_14"; exon_id "2_59831183_59831285_+"; exonnum "11"; txlen "2596";
2	ENSEMBL114_rn	exon	59831183	59831285	0.5265895554279	+	.	gene_id "ENSRNOG00000052173"; transcript_id "ENSRNOG00000052173_tx_15"; exon_id "2_59831183_59831285_+"; exonnum "11"; txlen "2599";
2	ENSEMBL114_rn	exon	59831183	59831285	0.177870327715182	+	.	gene_id "ENSRNOG00000052173"; transcript_id "ENSRNOG00000052173_tx_16"; exon_id "2_59831183_59831285_+"; exonnum "5"; txlen "2025";
2	ENSEMBL114_rn	exon	59831183	59831285	0.171054918910152	+	.	gene_id "ENSRNOG00000052173"; transcript_id "ENSRNOG00000052173_tx_17"; exon_id "2_59831183_59831285_+"; exonnum "11"; txlen "2544";
2	ENSEMBL114_rn	exon	59831183	59831285	0.171054918910152	+	.	gene_id "ENSRNOG00000052173"; transcript_id "ENSRNOG00000052173_tx_18"; exon_id "2_59831183_59831285_+"; exonnum "12"; txlen "2619";
2	ENSEMBL114_rn	exon	59831183	59831285	0.171054918910152	+	.	gene_id "ENSRNOG00000052173"; transcript_id "ENSRNOG00000052173_tx_19"; exon_id "2_59831183_59831285_+"; exonnum "11"; txlen "2547";
2	ENSEMBL114_rn	exon	59831183	59831285	0.171054918910152	+	.	gene_id "ENSRNOG00000052173"; transcript_id "ENSRNOG00000052173_tx_20"; exon_id "2_59831183_59831285_+"; exonnum "12"; txlen "2622";
2	ENSEMBL114_rn	exon	59831183	59831285	0.164149447430901	+	.	gene_id "ENSRNOG00000052173"; transcript_id "ENSRNOG00000052173_tx_21"; exon_id "2_59831183_59831285_+"; exonnum "5"; txlen "2028";
2	ENSEMBL114_rn	exon	59831183	59831285	0.129299012424181	+	.	gene_id "ENSRNOG00000052173"; transcript_id "ENSRNOG00000052173_tx_22"; exon_id "2_59831183_59831285_+"; exonnum "3"; txlen "1911";
2	ENSEMBL114_rn	exon	59831183	59831285	0.129299012424181	+	.	gene_id "ENSRNOG00000052173"; transcript_id "ENSRNOG00000052173_tx_23"; exon_id "2_59831183_59831285_+"; exonnum "3"; txlen "1914";
2	ENSEMBL114_rn	exon	59831183	59831285	0.114442150009522	+	.	gene_id "ENSRNOG00000052173"; transcript_id "ENSRNOG00000052173_tx_24"; exon_id "2_59831183_59831285_+"; exonnum "9"; txlen "2309";
2	ENSEMBL114_rn	exon	59831183	59831285	0.114442150009522	+	.	gene_id "ENSRNOG00000052173"; transcript_id "ENSRNOG00000052173_tx_25"; exon_id "2_59831183_59831285_+"; exonnum "9"; txlen "2312";
2	ENSEMBL114_rn	exon	59831183	59831285	0.114442150009522	+	.	gene_id "ENSRNOG00000052173"; transcript_id "ENSRNOG00000052173_tx_26"; exon_id "2_59831183_59831285_+"; exonnum "10"; txlen "2384";
2	ENSEMBL114_rn	exon	59831183	59831285	0.114442150009522	+	.	gene_id "ENSRNOG00000052173"; transcript_id "ENSRNOG00000052173_tx_27"; exon_id "2_59831183_59831285_+"; exonnum "10"; txlen "2387";
2	ENSEMBL114_rn	exon	59831183	59831285	0.0844692059594093	+	.	gene_id "ENSRNOG00000052173"; transcript_id "ENSRNOG00000052173_tx_28"; exon_id "2_59831183_59831285_+"; exonnum "9"; txlen "2281";
2	ENSEMBL114_rn	exon	59831183	59831285	0.0844692059594093	+	.	gene_id "ENSRNOG00000052173"; transcript_id "ENSRNOG00000052173_tx_29"; exon_id "2_59831183_59831285_+"; exonnum "9"; txlen "2347";
2	ENSEMBL114_rn	exon	59831183	59831285	1.50368738630968	+	.	gene_id "ENSRNOG00000052173"; transcript_id "ENSRNOG00000052173_tx_3"; exon_id "2_59831183_59831285_+"; exonnum "2"; txlen "1846";
2	ENSEMBL114_rn	exon	59831183	59831285	0.0844692059594093	+	.	gene_id "ENSRNOG00000052173"; transcript_id "ENSRNOG00000052173_tx_30"; exon_id "2_59831183_59831285_+"; exonnum "9"; txlen "2284";
2	ENSEMBL114_rn	exon	59831183	59831285	0.0844692059594093	+	.	gene_id "ENSRNOG00000052173"; transcript_id "ENSRNOG00000052173_tx_31"; exon_id "2_59831183_59831285_+"; exonnum "9"; txlen "2350";
2	ENSEMBL114_rn	exon	59831183	59831285	0.0844692059594093	+	.	gene_id "ENSRNOG00000052173"; transcript_id "ENSRNOG00000052173_tx_32"; exon_id "2_59831183_59831285_+"; exonnum "10"; txlen "2356";
2	ENSEMBL114_rn	exon	59831183	59831285	0.0844692059594093	+	.	gene_id "ENSRNOG00000052173"; transcript_id "ENSRNOG00000052173_tx_33"; exon_id "2_59831183_59831285_+"; exonnum "10"; txlen "2422";
2	ENSEMBL114_rn	exon	59831183	59831285	0.0844692059594093	+	.	gene_id "ENSRNOG00000052173"; transcript_id "ENSRNOG00000052173_tx_34"; exon_id "2_59831183_59831285_+"; exonnum "10"; txlen "2359";
2	ENSEMBL114_rn	exon	59831183	59831285	0.0844692059594093	+	.	gene_id "ENSRNOG00000052173"; transcript_id "ENSRNOG00000052173_tx_35"; exon_id "2_59831183_59831285_+"; exonnum "10"; txlen "2425";
2	ENSEMBL114_rn	exon	59831183	59831285	0.0072864192486205	+	.	gene_id "ENSRNOG00000052173"; transcript_id "ENSRNOG00000052173_tx_36"; exon_id "2_59831183_59831285_+"; exonnum "14"; txlen "2773";
2	ENSEMBL114_rn	exon	59831183	59831285	0.0072864192486205	+	.	gene_id "ENSRNOG00000052173"; transcript_id "ENSRNOG00000052173_tx_37"; exon_id "2_59831183_59831285_+"; exonnum "14"; txlen "2776";
2	ENSEMBL114_rn	exon	59831183	59831285	1.25418932985298	+	.	gene_id "ENSRNOG00000052173"; transcript_id "ENSRNOG00000052173_tx_4"; exon_id "2_59831183_59831285_+"; exonnum "3"; txlen "1813";
2	ENSEMBL114_rn	exon	59831183	59831285	1.17670977046886	+	.	gene_id "ENSRNOG00000052173"; transcript_id "ENSRNOG00000052173_tx_5"; exon_id "2_59831183_59831285_+"; exonnum "10"; txlen "2546";
2	ENSEMBL114_rn	exon	59831183	59831285	1.17670977046886	+	.	gene_id "ENSRNOG00000052173"; transcript_id "ENSRNOG00000052173_tx_6"; exon_id "2_59831183_59831285_+"; exonnum "10"; txlen "2549";
2	ENSEMBL114_rn	exon	59831183	59831285	0.777099011226805	+	.	gene_id "ENSRNOG00000052173"; transcript_id "ENSRNOG00000052173_tx_8"; exon_id "2_59831183_59831285_+"; exonnum "11"; txlen "2543";
2	ENSEMBL114_rn	exon	59831183	59831285	0.752152061697047	+	.	gene_id "ENSRNOG00000052173"; transcript_id "ENSRNOG00000052173_tx_9"; exon_id "2_59831183_59831285_+"; exonnum "10"; txlen "2468";
2	sraer114_mid	exon	59831777	59831904	0.739084611943364	+	.	gene_id "ENSRNOG00000052173"; transcript_id "ENSRNOG00000052173_tx_10"; exon_id "2_59831777_59831904_+"; exonnum "11"; txlen "2471";
2	sraer114_mid	exon	59831777	59831904	0.739084611943364	+	.	gene_id "ENSRNOG00000052173"; transcript_id "ENSRNOG00000052173_tx_11"; exon_id "2_59831777_59831904_+"; exonnum "12"; txlen "2546";
2	sraer114_mid	exon	59831777	59831904	0.647530288084475	+	.	gene_id "ENSRNOG00000052173"; transcript_id "ENSRNOG00000052173_tx_12"; exon_id "2_59831777_59831904_+"; exonnum "3"; txlen "1849";
2	sraer114_mid	exon	59831777	59831904	0.590433532493418	+	.	gene_id "ENSRNOG00000052173"; transcript_id "ENSRNOG00000052173_tx_13"; exon_id "2_59831777_59831904_+"; exonnum "4"; txlen "1816";
2	sraer114_mid	exon	59831777	59831904	0.5265895554279	+	.	gene_id "ENSRNOG00000052173"; transcript_id "ENSRNOG00000052173_tx_15"; exon_id "2_59831777_59831904_+"; exonnum "12"; txlen "2599";
2	sraer114_mid	exon	59831777	59831904	0.171054918910152	+	.	gene_id "ENSRNOG00000052173"; transcript_id "ENSRNOG00000052173_tx_19"; exon_id "2_59831777_59831904_+"; exonnum "12"; txlen "2547";
2	sraer114_mid	exon	59831777	59831904	0.171054918910152	+	.	gene_id "ENSRNOG00000052173"; transcript_id "ENSRNOG00000052173_tx_20"; exon_id "2_59831777_59831904_+"; exonnum "13"; txlen "2622";
2	sraer114_mid	exon	59831777	59831904	0.164149447430901	+	.	gene_id "ENSRNOG00000052173"; transcript_id "ENSRNOG00000052173_tx_21"; exon_id "2_59831777_59831904_+"; exonnum "6"; txlen "2028";
2	sraer114_mid	exon	59831777	59831904	0.129299012424181	+	.	gene_id "ENSRNOG00000052173"; transcript_id "ENSRNOG00000052173_tx_23"; exon_id "2_59831777_59831904_+"; exonnum "4"; txlen "1914";
2	sraer114_mid	exon	59831777	59831904	0.114442150009522	+	.	gene_id "ENSRNOG00000052173"; transcript_id "ENSRNOG00000052173_tx_25"; exon_id "2_59831777_59831904_+"; exonnum "10"; txlen "2312";
2	sraer114_mid	exon	59831777	59831904	0.114442150009522	+	.	gene_id "ENSRNOG00000052173"; transcript_id "ENSRNOG00000052173_tx_27"; exon_id "2_59831777_59831904_+"; exonnum "11"; txlen "2387";
2	sraer114_mid	exon	59831777	59831904	0.0844692059594093	+	.	gene_id "ENSRNOG00000052173"; transcript_id "ENSRNOG00000052173_tx_30"; exon_id "2_59831777_59831904_+"; exonnum "10"; txlen "2284";
2	sraer114_mid	exon	59831777	59831904	0.0844692059594093	+	.	gene_id "ENSRNOG00000052173"; transcript_id "ENSRNOG00000052173_tx_31"; exon_id "2_59831777_59831904_+"; exonnum "10"; txlen "2350";
2	sraer114_mid	exon	59831777	59831904	0.0844692059594093	+	.	gene_id "ENSRNOG00000052173"; transcript_id "ENSRNOG00000052173_tx_34"; exon_id "2_59831777_59831904_+"; exonnum "11"; txlen "2359";
2	sraer114_mid	exon	59831777	59831904	0.0844692059594093	+	.	gene_id "ENSRNOG00000052173"; transcript_id "ENSRNOG00000052173_tx_35"; exon_id "2_59831777_59831904_+"; exonnum "11"; txlen "2425";
2	sraer114_mid	exon	59831777	59831904	0.0072864192486205	+	.	gene_id "ENSRNOG00000052173"; transcript_id "ENSRNOG00000052173_tx_37"; exon_id "2_59831777_59831904_+"; exonnum "15"; txlen "2776";
2	sraer114_mid	exon	59831777	59831904	1.17670977046886	+	.	gene_id "ENSRNOG00000052173"; transcript_id "ENSRNOG00000052173_tx_6"; exon_id "2_59831777_59831904_+"; exonnum "11"; txlen "2549";
2	ensembl	exon	59831780	59831904	0	+	.	gene_id "ENSRNOG00000052173"; gene_version "3"; transcript_id "ENSRNOT00000170323"; transcript_version "1"; exon_number "12"; gene_name "Ranbp3l"; gene_source "ensembl"; gene_biotype "protein_coding"; transcript_name "Ranbp3l-203"; transcript_source "ensembl"; transcript_biotype "protein_coding"; exon_id "ENSRNOE00000534333"; exon_version "1";
2	ensembl	CDS	59831780	59831904	0	+	2	gene_id "ENSRNOG00000052173"; gene_version "3"; transcript_id "ENSRNOT00000170323"; transcript_version "1"; exon_number "12"; gene_name "Ranbp3l"; gene_source "ensembl"; gene_biotype "protein_coding"; transcript_name "Ranbp3l-203"; transcript_source "ensembl"; transcript_biotype "protein_coding"; protein_id "ENSRNOP00000102087"; protein_version "1";
2	ensembl	exon	59831780	59831904	0	+	.	gene_id "ENSRNOG00000052173"; gene_version "3"; transcript_id "ENSRNOT00000100816"; transcript_version "2"; exon_number "11"; gene_name "Ranbp3l"; gene_source "ensembl"; gene_biotype "protein_coding"; transcript_name "Ranbp3l-202"; transcript_source "ensembl"; transcript_biotype "protein_coding"; exon_id "ENSRNOE00000534333"; exon_version "1"; tag "Ensembl_canonical";
2	ensembl	CDS	59831780	59831904	0	+	2	gene_id "ENSRNOG00000052173"; gene_version "3"; transcript_id "ENSRNOT00000100816"; transcript_version "2"; exon_number "11"; gene_name "Ranbp3l"; gene_source "ensembl"; gene_biotype "protein_coding"; transcript_name "Ranbp3l-202"; transcript_source "ensembl"; transcript_biotype "protein_coding"; protein_id "ENSRNOP00000077562"; protein_version "2"; tag "Ensembl_canonical";
2	ensembl	exon	59831780	59831904	0	+	.	gene_id "ENSRNOG00000052173"; gene_version "3"; transcript_id "ENSRNOT00000082562"; transcript_version "3"; exon_number "10"; gene_name "Ranbp3l"; gene_source "ensembl"; gene_biotype "protein_coding"; transcript_name "Ranbp3l-201"; transcript_source "ensembl"; transcript_biotype "protein_coding"; exon_id "ENSRNOE00000534333"; exon_version "1";
2	ensembl	CDS	59831780	59831904	0	+	2	gene_id "ENSRNOG00000052173"; gene_version "3"; transcript_id "ENSRNOT00000082562"; transcript_version "3"; exon_number "10"; gene_name "Ranbp3l"; gene_source "ensembl"; gene_biotype "protein_coding"; transcript_name "Ranbp3l-201"; transcript_source "ensembl"; transcript_biotype "protein_coding"; protein_id "ENSRNOP00000070782"; protein_version "3";
2	ENSEMBL114_rn	exon	59831780	59831904	0.5265895554279	+	.	gene_id "ENSRNOG00000052173"; transcript_id "ENSRNOG00000052173_tx_14"; exon_id "2_59831780_59831904_+"; exonnum "12"; txlen "2596";
2	ENSEMBL114_rn	exon	59831780	59831904	0.177870327715182	+	.	gene_id "ENSRNOG00000052173"; transcript_id "ENSRNOG00000052173_tx_16"; exon_id "2_59831780_59831904_+"; exonnum "6"; txlen "2025";
2	ENSEMBL114_rn	exon	59831780	59831904	0.171054918910152	+	.	gene_id "ENSRNOG00000052173"; transcript_id "ENSRNOG00000052173_tx_17"; exon_id "2_59831780_59831904_+"; exonnum "12"; txlen "2544";
2	ENSEMBL114_rn	exon	59831780	59831904	0.171054918910152	+	.	gene_id "ENSRNOG00000052173"; transcript_id "ENSRNOG00000052173_tx_18"; exon_id "2_59831780_59831904_+"; exonnum "13"; txlen "2619";
2	ENSEMBL114_rn	exon	59831780	59831904	0.129299012424181	+	.	gene_id "ENSRNOG00000052173"; transcript_id "ENSRNOG00000052173_tx_22"; exon_id "2_59831780_59831904_+"; exonnum "4"; txlen "1911";
2	ENSEMBL114_rn	exon	59831780	59831904	0.114442150009522	+	.	gene_id "ENSRNOG00000052173"; transcript_id "ENSRNOG00000052173_tx_24"; exon_id "2_59831780_59831904_+"; exonnum "10"; txlen "2309";
2	ENSEMBL114_rn	exon	59831780	59831904	0.114442150009522	+	.	gene_id "ENSRNOG00000052173"; transcript_id "ENSRNOG00000052173_tx_26"; exon_id "2_59831780_59831904_+"; exonnum "11"; txlen "2384";
2	ENSEMBL114_rn	exon	59831780	59831904	0.0844692059594093	+	.	gene_id "ENSRNOG00000052173"; transcript_id "ENSRNOG00000052173_tx_28"; exon_id "2_59831780_59831904_+"; exonnum "10"; txlen "2281";
2	ENSEMBL114_rn	exon	59831780	59831904	0.0844692059594093	+	.	gene_id "ENSRNOG00000052173"; transcript_id "ENSRNOG00000052173_tx_29"; exon_id "2_59831780_59831904_+"; exonnum "10"; txlen "2347";
2	ENSEMBL114_rn	exon	59831780	59831904	1.50368738630968	+	.	gene_id "ENSRNOG00000052173"; transcript_id "ENSRNOG00000052173_tx_3"; exon_id "2_59831780_59831904_+"; exonnum "3"; txlen "1846";
2	ENSEMBL114_rn	exon	59831780	59831904	0.0844692059594093	+	.	gene_id "ENSRNOG00000052173"; transcript_id "ENSRNOG00000052173_tx_32"; exon_id "2_59831780_59831904_+"; exonnum "11"; txlen "2356";
2	ENSEMBL114_rn	exon	59831780	59831904	0.0844692059594093	+	.	gene_id "ENSRNOG00000052173"; transcript_id "ENSRNOG00000052173_tx_33"; exon_id "2_59831780_59831904_+"; exonnum "11"; txlen "2422";
2	ENSEMBL114_rn	exon	59831780	59831904	0.0072864192486205	+	.	gene_id "ENSRNOG00000052173"; transcript_id "ENSRNOG00000052173_tx_36"; exon_id "2_59831780_59831904_+"; exonnum "15"; txlen "2773";
2	ENSEMBL114_rn	exon	59831780	59831904	1.25418932985298	+	.	gene_id "ENSRNOG00000052173"; transcript_id "ENSRNOG00000052173_tx_4"; exon_id "2_59831780_59831904_+"; exonnum "4"; txlen "1813";
2	ENSEMBL114_rn	exon	59831780	59831904	1.17670977046886	+	.	gene_id "ENSRNOG00000052173"; transcript_id "ENSRNOG00000052173_tx_5"; exon_id "2_59831780_59831904_+"; exonnum "11"; txlen "2546";
2	ENSEMBL114_rn	exon	59831780	59831904	0.777099011226805	+	.	gene_id "ENSRNOG00000052173"; transcript_id "ENSRNOG00000052173_tx_8"; exon_id "2_59831780_59831904_+"; exonnum "12"; txlen "2543";
2	ENSEMBL114_rn	exon	59831780	59831904	0.752152061697047	+	.	gene_id "ENSRNOG00000052173"; transcript_id "ENSRNOG00000052173_tx_9"; exon_id "2_59831780_59831904_+"; exonnum "11"; txlen "2468";
2	ensembl	exon	59833239	59833359	0	+	.	gene_id "ENSRNOG00000052173"; gene_version "3"; transcript_id "ENSRNOT00000170323"; transcript_version "1"; exon_number "13"; gene_name "Ranbp3l"; gene_source "ensembl"; gene_biotype "protein_coding"; transcript_name "Ranbp3l-203"; transcript_source "ensembl"; transcript_biotype "protein_coding"; exon_id "ENSRNOE00000548298"; exon_version "1";
2	ensembl	CDS	59833239	59833359	0	+	0	gene_id "ENSRNOG00000052173"; gene_version "3"; transcript_id "ENSRNOT00000170323"; transcript_version "1"; exon_number "13"; gene_name "Ranbp3l"; gene_source "ensembl"; gene_biotype "protein_coding"; transcript_name "Ranbp3l-203"; transcript_source "ensembl"; transcript_biotype "protein_coding"; protein_id "ENSRNOP00000102087"; protein_version "1";
2	ensembl	exon	59833239	59833359	0	+	.	gene_id "ENSRNOG00000052173"; gene_version "3"; transcript_id "ENSRNOT00000100816"; transcript_version "2"; exon_number "12"; gene_name "Ranbp3l"; gene_source "ensembl"; gene_biotype "protein_coding"; transcript_name "Ranbp3l-202"; transcript_source "ensembl"; transcript_biotype "protein_coding"; exon_id "ENSRNOE00000548298"; exon_version "1"; tag "Ensembl_canonical";
2	ensembl	CDS	59833239	59833359	0	+	0	gene_id "ENSRNOG00000052173"; gene_version "3"; transcript_id "ENSRNOT00000100816"; transcript_version "2"; exon_number "12"; gene_name "Ranbp3l"; gene_source "ensembl"; gene_biotype "protein_coding"; transcript_name "Ranbp3l-202"; transcript_source "ensembl"; transcript_biotype "protein_coding"; protein_id "ENSRNOP00000077562"; protein_version "2"; tag "Ensembl_canonical";
2	ensembl	exon	59833239	59833359	0	+	.	gene_id "ENSRNOG00000052173"; gene_version "3"; transcript_id "ENSRNOT00000082562"; transcript_version "3"; exon_number "11"; gene_name "Ranbp3l"; gene_source "ensembl"; gene_biotype "protein_coding"; transcript_name "Ranbp3l-201"; transcript_source "ensembl"; transcript_biotype "protein_coding"; exon_id "ENSRNOE00000548298"; exon_version "1";
2	ensembl	CDS	59833239	59833359	0	+	0	gene_id "ENSRNOG00000052173"; gene_version "3"; transcript_id "ENSRNOT00000082562"; transcript_version "3"; exon_number "11"; gene_name "Ranbp3l"; gene_source "ensembl"; gene_biotype "protein_coding"; transcript_name "Ranbp3l-201"; transcript_source "ensembl"; transcript_biotype "protein_coding"; protein_id "ENSRNOP00000070782"; protein_version "3";
2	ENSEMBL114_rn	exon	59833239	59833359	0.739084611943364	+	.	gene_id "ENSRNOG00000052173"; transcript_id "ENSRNOG00000052173_tx_10"; exon_id "2_59833239_59833359_+"; exonnum "12"; txlen "2471";
2	ENSEMBL114_rn	exon	59833239	59833359	0.739084611943364	+	.	gene_id "ENSRNOG00000052173"; transcript_id "ENSRNOG00000052173_tx_11"; exon_id "2_59833239_59833359_+"; exonnum "13"; txlen "2546";
2	ENSEMBL114_rn	exon	59833239	59833359	0.647530288084475	+	.	gene_id "ENSRNOG00000052173"; transcript_id "ENSRNOG00000052173_tx_12"; exon_id "2_59833239_59833359_+"; exonnum "4"; txlen "1849";
2	ENSEMBL114_rn	exon	59833239	59833359	0.590433532493418	+	.	gene_id "ENSRNOG00000052173"; transcript_id "ENSRNOG00000052173_tx_13"; exon_id "2_59833239_59833359_+"; exonnum "5"; txlen "1816";
2	ENSEMBL114_rn	exon	59833239	59833359	0.5265895554279	+	.	gene_id "ENSRNOG00000052173"; transcript_id "ENSRNOG00000052173_tx_14"; exon_id "2_59833239_59833359_+"; exonnum "13"; txlen "2596";
2	ENSEMBL114_rn	exon	59833239	59833359	0.5265895554279	+	.	gene_id "ENSRNOG00000052173"; transcript_id "ENSRNOG00000052173_tx_15"; exon_id "2_59833239_59833359_+"; exonnum "13"; txlen "2599";
2	ENSEMBL114_rn	exon	59833239	59833359	0.177870327715182	+	.	gene_id "ENSRNOG00000052173"; transcript_id "ENSRNOG00000052173_tx_16"; exon_id "2_59833239_59833359_+"; exonnum "7"; txlen "2025";
2	ENSEMBL114_rn	exon	59833239	59833359	0.171054918910152	+	.	gene_id "ENSRNOG00000052173"; transcript_id "ENSRNOG00000052173_tx_17"; exon_id "2_59833239_59833359_+"; exonnum "13"; txlen "2544";
2	ENSEMBL114_rn	exon	59833239	59833359	0.171054918910152	+	.	gene_id "ENSRNOG00000052173"; transcript_id "ENSRNOG00000052173_tx_18"; exon_id "2_59833239_59833359_+"; exonnum "14"; txlen "2619";
2	ENSEMBL114_rn	exon	59833239	59833359	0.171054918910152	+	.	gene_id "ENSRNOG00000052173"; transcript_id "ENSRNOG00000052173_tx_19"; exon_id "2_59833239_59833359_+"; exonnum "13"; txlen "2547";
2	ENSEMBL114_rn	exon	59833239	59833359	0.171054918910152	+	.	gene_id "ENSRNOG00000052173"; transcript_id "ENSRNOG00000052173_tx_20"; exon_id "2_59833239_59833359_+"; exonnum "14"; txlen "2622";
2	ENSEMBL114_rn	exon	59833239	59833359	0.164149447430901	+	.	gene_id "ENSRNOG00000052173"; transcript_id "ENSRNOG00000052173_tx_21"; exon_id "2_59833239_59833359_+"; exonnum "7"; txlen "2028";
2	ENSEMBL114_rn	exon	59833239	59833359	0.129299012424181	+	.	gene_id "ENSRNOG00000052173"; transcript_id "ENSRNOG00000052173_tx_22"; exon_id "2_59833239_59833359_+"; exonnum "5"; txlen "1911";
2	ENSEMBL114_rn	exon	59833239	59833359	0.129299012424181	+	.	gene_id "ENSRNOG00000052173"; transcript_id "ENSRNOG00000052173_tx_23"; exon_id "2_59833239_59833359_+"; exonnum "5"; txlen "1914";
2	ENSEMBL114_rn	exon	59833239	59833359	0.114442150009522	+	.	gene_id "ENSRNOG00000052173"; transcript_id "ENSRNOG00000052173_tx_24"; exon_id "2_59833239_59833359_+"; exonnum "11"; txlen "2309";
2	ENSEMBL114_rn	exon	59833239	59833359	0.114442150009522	+	.	gene_id "ENSRNOG00000052173"; transcript_id "ENSRNOG00000052173_tx_25"; exon_id "2_59833239_59833359_+"; exonnum "11"; txlen "2312";
2	ENSEMBL114_rn	exon	59833239	59833359	0.114442150009522	+	.	gene_id "ENSRNOG00000052173"; transcript_id "ENSRNOG00000052173_tx_26"; exon_id "2_59833239_59833359_+"; exonnum "12"; txlen "2384";
2	ENSEMBL114_rn	exon	59833239	59833359	0.114442150009522	+	.	gene_id "ENSRNOG00000052173"; transcript_id "ENSRNOG00000052173_tx_27"; exon_id "2_59833239_59833359_+"; exonnum "12"; txlen "2387";
2	ENSEMBL114_rn	exon	59833239	59833359	0.0844692059594093	+	.	gene_id "ENSRNOG00000052173"; transcript_id "ENSRNOG00000052173_tx_28"; exon_id "2_59833239_59833359_+"; exonnum "11"; txlen "2281";
2	ENSEMBL114_rn	exon	59833239	59833359	0.0844692059594093	+	.	gene_id "ENSRNOG00000052173"; transcript_id "ENSRNOG00000052173_tx_29"; exon_id "2_59833239_59833359_+"; exonnum "11"; txlen "2347";
2	ENSEMBL114_rn	exon	59833239	59833359	1.50368738630968	+	.	gene_id "ENSRNOG00000052173"; transcript_id "ENSRNOG00000052173_tx_3"; exon_id "2_59833239_59833359_+"; exonnum "4"; txlen "1846";
2	ENSEMBL114_rn	exon	59833239	59833359	0.0844692059594093	+	.	gene_id "ENSRNOG00000052173"; transcript_id "ENSRNOG00000052173_tx_30"; exon_id "2_59833239_59833359_+"; exonnum "11"; txlen "2284";
2	ENSEMBL114_rn	exon	59833239	59833359	0.0844692059594093	+	.	gene_id "ENSRNOG00000052173"; transcript_id "ENSRNOG00000052173_tx_31"; exon_id "2_59833239_59833359_+"; exonnum "11"; txlen "2350";
2	ENSEMBL114_rn	exon	59833239	59833359	0.0844692059594093	+	.	gene_id "ENSRNOG00000052173"; transcript_id "ENSRNOG00000052173_tx_32"; exon_id "2_59833239_59833359_+"; exonnum "12"; txlen "2356";
2	ENSEMBL114_rn	exon	59833239	59833359	0.0844692059594093	+	.	gene_id "ENSRNOG00000052173"; transcript_id "ENSRNOG00000052173_tx_33"; exon_id "2_59833239_59833359_+"; exonnum "12"; txlen "2422";
2	ENSEMBL114_rn	exon	59833239	59833359	0.0844692059594093	+	.	gene_id "ENSRNOG00000052173"; transcript_id "ENSRNOG00000052173_tx_34"; exon_id "2_59833239_59833359_+"; exonnum "12"; txlen "2359";
2	ENSEMBL114_rn	exon	59833239	59833359	0.0844692059594093	+	.	gene_id "ENSRNOG00000052173"; transcript_id "ENSRNOG00000052173_tx_35"; exon_id "2_59833239_59833359_+"; exonnum "12"; txlen "2425";
2	ENSEMBL114_rn	exon	59833239	59833359	0.0072864192486205	+	.	gene_id "ENSRNOG00000052173"; transcript_id "ENSRNOG00000052173_tx_36"; exon_id "2_59833239_59833359_+"; exonnum "16"; txlen "2773";
2	ENSEMBL114_rn	exon	59833239	59833359	0.0072864192486205	+	.	gene_id "ENSRNOG00000052173"; transcript_id "ENSRNOG00000052173_tx_37"; exon_id "2_59833239_59833359_+"; exonnum "16"; txlen "2776";
2	ENSEMBL114_rn	exon	59833239	59833359	1.25418932985298	+	.	gene_id "ENSRNOG00000052173"; transcript_id "ENSRNOG00000052173_tx_4"; exon_id "2_59833239_59833359_+"; exonnum "5"; txlen "1813";
2	ENSEMBL114_rn	exon	59833239	59833359	1.17670977046886	+	.	gene_id "ENSRNOG00000052173"; transcript_id "ENSRNOG00000052173_tx_5"; exon_id "2_59833239_59833359_+"; exonnum "12"; txlen "2546";
2	ENSEMBL114_rn	exon	59833239	59833359	1.17670977046886	+	.	gene_id "ENSRNOG00000052173"; transcript_id "ENSRNOG00000052173_tx_6"; exon_id "2_59833239_59833359_+"; exonnum "12"; txlen "2549";
2	ENSEMBL114_rn	exon	59833239	59833359	0.777099011226805	+	.	gene_id "ENSRNOG00000052173"; transcript_id "ENSRNOG00000052173_tx_8"; exon_id "2_59833239_59833359_+"; exonnum "13"; txlen "2543";
2	ENSEMBL114_rn	exon	59833239	59833359	0.752152061697047	+	.	gene_id "ENSRNOG00000052173"; transcript_id "ENSRNOG00000052173_tx_9"; exon_id "2_59833239_59833359_+"; exonnum "12"; txlen "2468";
2	ensembl	exon	59835204	59835346	0	+	.	gene_id "ENSRNOG00000052173"; gene_version "3"; transcript_id "ENSRNOT00000170323"; transcript_version "1"; exon_number "14"; gene_name "Ranbp3l"; gene_source "ensembl"; gene_biotype "protein_coding"; transcript_name "Ranbp3l-203"; transcript_source "ensembl"; transcript_biotype "protein_coding"; exon_id "ENSRNOE00000557867"; exon_version "1";
2	ensembl	CDS	59835204	59835346	0	+	2	gene_id "ENSRNOG00000052173"; gene_version "3"; transcript_id "ENSRNOT00000170323"; transcript_version "1"; exon_number "14"; gene_name "Ranbp3l"; gene_source "ensembl"; gene_biotype "protein_coding"; transcript_name "Ranbp3l-203"; transcript_source "ensembl"; transcript_biotype "protein_coding"; protein_id "ENSRNOP00000102087"; protein_version "1";
2	ensembl	exon	59835204	59835346	0	+	.	gene_id "ENSRNOG00000052173"; gene_version "3"; transcript_id "ENSRNOT00000100816"; transcript_version "2"; exon_number "13"; gene_name "Ranbp3l"; gene_source "ensembl"; gene_biotype "protein_coding"; transcript_name "Ranbp3l-202"; transcript_source "ensembl"; transcript_biotype "protein_coding"; exon_id "ENSRNOE00000557867"; exon_version "1"; tag "Ensembl_canonical";
2	ensembl	CDS	59835204	59835346	0	+	2	gene_id "ENSRNOG00000052173"; gene_version "3"; transcript_id "ENSRNOT00000100816"; transcript_version "2"; exon_number "13"; gene_name "Ranbp3l"; gene_source "ensembl"; gene_biotype "protein_coding"; transcript_name "Ranbp3l-202"; transcript_source "ensembl"; transcript_biotype "protein_coding"; protein_id "ENSRNOP00000077562"; protein_version "2"; tag "Ensembl_canonical";
2	ensembl	exon	59835204	59835346	0	+	.	gene_id "ENSRNOG00000052173"; gene_version "3"; transcript_id "ENSRNOT00000082562"; transcript_version "3"; exon_number "12"; gene_name "Ranbp3l"; gene_source "ensembl"; gene_biotype "protein_coding"; transcript_name "Ranbp3l-201"; transcript_source "ensembl"; transcript_biotype "protein_coding"; exon_id "ENSRNOE00000557867"; exon_version "1";
2	ensembl	CDS	59835204	59835346	0	+	2	gene_id "ENSRNOG00000052173"; gene_version "3"; transcript_id "ENSRNOT00000082562"; transcript_version "3"; exon_number "12"; gene_name "Ranbp3l"; gene_source "ensembl"; gene_biotype "protein_coding"; transcript_name "Ranbp3l-201"; transcript_source "ensembl"; transcript_biotype "protein_coding"; protein_id "ENSRNOP00000070782"; protein_version "3";
2	ENSEMBL114_rn	exon	59835204	59835346	0.739084611943364	+	.	gene_id "ENSRNOG00000052173"; transcript_id "ENSRNOG00000052173_tx_10"; exon_id "2_59835204_59835346_+"; exonnum "13"; txlen "2471";
2	ENSEMBL114_rn	exon	59835204	59835346	0.739084611943364	+	.	gene_id "ENSRNOG00000052173"; transcript_id "ENSRNOG00000052173_tx_11"; exon_id "2_59835204_59835346_+"; exonnum "14"; txlen "2546";
2	ENSEMBL114_rn	exon	59835204	59835346	0.647530288084475	+	.	gene_id "ENSRNOG00000052173"; transcript_id "ENSRNOG00000052173_tx_12"; exon_id "2_59835204_59835346_+"; exonnum "5"; txlen "1849";
2	ENSEMBL114_rn	exon	59835204	59835346	0.590433532493418	+	.	gene_id "ENSRNOG00000052173"; transcript_id "ENSRNOG00000052173_tx_13"; exon_id "2_59835204_59835346_+"; exonnum "6"; txlen "1816";
2	ENSEMBL114_rn	exon	59835204	59835346	0.5265895554279	+	.	gene_id "ENSRNOG00000052173"; transcript_id "ENSRNOG00000052173_tx_14"; exon_id "2_59835204_59835346_+"; exonnum "14"; txlen "2596";
2	ENSEMBL114_rn	exon	59835204	59835346	0.5265895554279	+	.	gene_id "ENSRNOG00000052173"; transcript_id "ENSRNOG00000052173_tx_15"; exon_id "2_59835204_59835346_+"; exonnum "14"; txlen "2599";
2	ENSEMBL114_rn	exon	59835204	59835346	0.177870327715182	+	.	gene_id "ENSRNOG00000052173"; transcript_id "ENSRNOG00000052173_tx_16"; exon_id "2_59835204_59835346_+"; exonnum "8"; txlen "2025";
2	ENSEMBL114_rn	exon	59835204	59835346	0.171054918910152	+	.	gene_id "ENSRNOG00000052173"; transcript_id "ENSRNOG00000052173_tx_17"; exon_id "2_59835204_59835346_+"; exonnum "14"; txlen "2544";
2	ENSEMBL114_rn	exon	59835204	59835346	0.171054918910152	+	.	gene_id "ENSRNOG00000052173"; transcript_id "ENSRNOG00000052173_tx_18"; exon_id "2_59835204_59835346_+"; exonnum "15"; txlen "2619";
2	ENSEMBL114_rn	exon	59835204	59835346	0.171054918910152	+	.	gene_id "ENSRNOG00000052173"; transcript_id "ENSRNOG00000052173_tx_19"; exon_id "2_59835204_59835346_+"; exonnum "14"; txlen "2547";
2	ENSEMBL114_rn	exon	59835204	59835346	0.171054918910152	+	.	gene_id "ENSRNOG00000052173"; transcript_id "ENSRNOG00000052173_tx_20"; exon_id "2_59835204_59835346_+"; exonnum "15"; txlen "2622";
2	ENSEMBL114_rn	exon	59835204	59835346	0.164149447430901	+	.	gene_id "ENSRNOG00000052173"; transcript_id "ENSRNOG00000052173_tx_21"; exon_id "2_59835204_59835346_+"; exonnum "8"; txlen "2028";
2	ENSEMBL114_rn	exon	59835204	59835346	0.129299012424181	+	.	gene_id "ENSRNOG00000052173"; transcript_id "ENSRNOG00000052173_tx_22"; exon_id "2_59835204_59835346_+"; exonnum "6"; txlen "1911";
2	ENSEMBL114_rn	exon	59835204	59835346	0.129299012424181	+	.	gene_id "ENSRNOG00000052173"; transcript_id "ENSRNOG00000052173_tx_23"; exon_id "2_59835204_59835346_+"; exonnum "6"; txlen "1914";
2	ENSEMBL114_rn	exon	59835204	59835346	0.114442150009522	+	.	gene_id "ENSRNOG00000052173"; transcript_id "ENSRNOG00000052173_tx_24"; exon_id "2_59835204_59835346_+"; exonnum "12"; txlen "2309";
2	ENSEMBL114_rn	exon	59835204	59835346	0.114442150009522	+	.	gene_id "ENSRNOG00000052173"; transcript_id "ENSRNOG00000052173_tx_25"; exon_id "2_59835204_59835346_+"; exonnum "12"; txlen "2312";
2	ENSEMBL114_rn	exon	59835204	59835346	0.114442150009522	+	.	gene_id "ENSRNOG00000052173"; transcript_id "ENSRNOG00000052173_tx_26"; exon_id "2_59835204_59835346_+"; exonnum "13"; txlen "2384";
2	ENSEMBL114_rn	exon	59835204	59835346	0.114442150009522	+	.	gene_id "ENSRNOG00000052173"; transcript_id "ENSRNOG00000052173_tx_27"; exon_id "2_59835204_59835346_+"; exonnum "13"; txlen "2387";
2	ENSEMBL114_rn	exon	59835204	59835346	0.0844692059594093	+	.	gene_id "ENSRNOG00000052173"; transcript_id "ENSRNOG00000052173_tx_28"; exon_id "2_59835204_59835346_+"; exonnum "12"; txlen "2281";
2	ENSEMBL114_rn	exon	59835204	59835346	0.0844692059594093	+	.	gene_id "ENSRNOG00000052173"; transcript_id "ENSRNOG00000052173_tx_29"; exon_id "2_59835204_59835346_+"; exonnum "12"; txlen "2347";
2	ENSEMBL114_rn	exon	59835204	59835346	1.50368738630968	+	.	gene_id "ENSRNOG00000052173"; transcript_id "ENSRNOG00000052173_tx_3"; exon_id "2_59835204_59835346_+"; exonnum "5"; txlen "1846";
2	ENSEMBL114_rn	exon	59835204	59835346	0.0844692059594093	+	.	gene_id "ENSRNOG00000052173"; transcript_id "ENSRNOG00000052173_tx_30"; exon_id "2_59835204_59835346_+"; exonnum "12"; txlen "2284";
2	ENSEMBL114_rn	exon	59835204	59835346	0.0844692059594093	+	.	gene_id "ENSRNOG00000052173"; transcript_id "ENSRNOG00000052173_tx_31"; exon_id "2_59835204_59835346_+"; exonnum "12"; txlen "2350";
2	ENSEMBL114_rn	exon	59835204	59835346	0.0844692059594093	+	.	gene_id "ENSRNOG00000052173"; transcript_id "ENSRNOG00000052173_tx_32"; exon_id "2_59835204_59835346_+"; exonnum "13"; txlen "2356";
2	ENSEMBL114_rn	exon	59835204	59835346	0.0844692059594093	+	.	gene_id "ENSRNOG00000052173"; transcript_id "ENSRNOG00000052173_tx_33"; exon_id "2_59835204_59835346_+"; exonnum "13"; txlen "2422";
2	ENSEMBL114_rn	exon	59835204	59835346	0.0844692059594093	+	.	gene_id "ENSRNOG00000052173"; transcript_id "ENSRNOG00000052173_tx_34"; exon_id "2_59835204_59835346_+"; exonnum "13"; txlen "2359";
2	ENSEMBL114_rn	exon	59835204	59835346	0.0844692059594093	+	.	gene_id "ENSRNOG00000052173"; transcript_id "ENSRNOG00000052173_tx_35"; exon_id "2_59835204_59835346_+"; exonnum "13"; txlen "2425";
2	ENSEMBL114_rn	exon	59835204	59835346	0.0072864192486205	+	.	gene_id "ENSRNOG00000052173"; transcript_id "ENSRNOG00000052173_tx_36"; exon_id "2_59835204_59835346_+"; exonnum "17"; txlen "2773";
2	ENSEMBL114_rn	exon	59835204	59835346	0.0072864192486205	+	.	gene_id "ENSRNOG00000052173"; transcript_id "ENSRNOG00000052173_tx_37"; exon_id "2_59835204_59835346_+"; exonnum "17"; txlen "2776";
2	ENSEMBL114_rn	exon	59835204	59835346	1.25418932985298	+	.	gene_id "ENSRNOG00000052173"; transcript_id "ENSRNOG00000052173_tx_4"; exon_id "2_59835204_59835346_+"; exonnum "6"; txlen "1813";
2	ENSEMBL114_rn	exon	59835204	59835346	1.17670977046886	+	.	gene_id "ENSRNOG00000052173"; transcript_id "ENSRNOG00000052173_tx_5"; exon_id "2_59835204_59835346_+"; exonnum "13"; txlen "2546";
2	ENSEMBL114_rn	exon	59835204	59835346	1.17670977046886	+	.	gene_id "ENSRNOG00000052173"; transcript_id "ENSRNOG00000052173_tx_6"; exon_id "2_59835204_59835346_+"; exonnum "13"; txlen "2549";
2	ENSEMBL114_rn	exon	59835204	59835346	0.777099011226805	+	.	gene_id "ENSRNOG00000052173"; transcript_id "ENSRNOG00000052173_tx_8"; exon_id "2_59835204_59835346_+"; exonnum "14"; txlen "2543";
2	ENSEMBL114_rn	exon	59835204	59835346	0.752152061697047	+	.	gene_id "ENSRNOG00000052173"; transcript_id "ENSRNOG00000052173_tx_9"; exon_id "2_59835204_59835346_+"; exonnum "13"; txlen "2468";
2	sraer114_es	exon	59836328	59836491	6.26236043021615	+	.	gene_id "ENSRNOG00000052173"; transcript_id "ENSRNOG00000052173_tx_1"; exon_id "2_59836328_59836491_+"; exonnum "1"; txlen "1299";
2	ensembl	exon	59837425	59837614	0	+	.	gene_id "ENSRNOG00000052173"; gene_version "3"; transcript_id "ENSRNOT00000170323"; transcript_version "1"; exon_number "15"; gene_name "Ranbp3l"; gene_source "ensembl"; gene_biotype "protein_coding"; transcript_name "Ranbp3l-203"; transcript_source "ensembl"; transcript_biotype "protein_coding"; exon_id "ENSRNOE00000519682"; exon_version "1";
2	ensembl	CDS	59837425	59837614	0	+	0	gene_id "ENSRNOG00000052173"; gene_version "3"; transcript_id "ENSRNOT00000170323"; transcript_version "1"; exon_number "15"; gene_name "Ranbp3l"; gene_source "ensembl"; gene_biotype "protein_coding"; transcript_name "Ranbp3l-203"; transcript_source "ensembl"; transcript_biotype "protein_coding"; protein_id "ENSRNOP00000102087"; protein_version "1";
2	ensembl	exon	59837425	59837614	0	+	.	gene_id "ENSRNOG00000052173"; gene_version "3"; transcript_id "ENSRNOT00000100816"; transcript_version "2"; exon_number "14"; gene_name "Ranbp3l"; gene_source "ensembl"; gene_biotype "protein_coding"; transcript_name "Ranbp3l-202"; transcript_source "ensembl"; transcript_biotype "protein_coding"; exon_id "ENSRNOE00000519682"; exon_version "1"; tag "Ensembl_canonical";
2	ensembl	CDS	59837425	59837614	0	+	0	gene_id "ENSRNOG00000052173"; gene_version "3"; transcript_id "ENSRNOT00000100816"; transcript_version "2"; exon_number "14"; gene_name "Ranbp3l"; gene_source "ensembl"; gene_biotype "protein_coding"; transcript_name "Ranbp3l-202"; transcript_source "ensembl"; transcript_biotype "protein_coding"; protein_id "ENSRNOP00000077562"; protein_version "2"; tag "Ensembl_canonical";
2	ensembl	exon	59837425	59837614	0	+	.	gene_id "ENSRNOG00000052173"; gene_version "3"; transcript_id "ENSRNOT00000082562"; transcript_version "3"; exon_number "13"; gene_name "Ranbp3l"; gene_source "ensembl"; gene_biotype "protein_coding"; transcript_name "Ranbp3l-201"; transcript_source "ensembl"; transcript_biotype "protein_coding"; exon_id "ENSRNOE00000519682"; exon_version "1";
2	ensembl	CDS	59837425	59837614	0	+	0	gene_id "ENSRNOG00000052173"; gene_version "3"; transcript_id "ENSRNOT00000082562"; transcript_version "3"; exon_number "13"; gene_name "Ranbp3l"; gene_source "ensembl"; gene_biotype "protein_coding"; transcript_name "Ranbp3l-201"; transcript_source "ensembl"; transcript_biotype "protein_coding"; protein_id "ENSRNOP00000070782"; protein_version "3";
2	ENSEMBL114_rn	exon	59837425	59837614	6.26236043021615	+	.	gene_id "ENSRNOG00000052173"; transcript_id "ENSRNOG00000052173_tx_1"; exon_id "2_59837425_59837614_+"; exonnum "2"; txlen "1299";
2	ENSEMBL114_rn	exon	59837425	59837614	0.739084611943364	+	.	gene_id "ENSRNOG00000052173"; transcript_id "ENSRNOG00000052173_tx_10"; exon_id "2_59837425_59837614_+"; exonnum "14"; txlen "2471";
2	ENSEMBL114_rn	exon	59837425	59837614	0.739084611943364	+	.	gene_id "ENSRNOG00000052173"; transcript_id "ENSRNOG00000052173_tx_11"; exon_id "2_59837425_59837614_+"; exonnum "15"; txlen "2546";
2	ENSEMBL114_rn	exon	59837425	59837614	0.647530288084475	+	.	gene_id "ENSRNOG00000052173"; transcript_id "ENSRNOG00000052173_tx_12"; exon_id "2_59837425_59837614_+"; exonnum "6"; txlen "1849";
2	ENSEMBL114_rn	exon	59837425	59837614	0.590433532493418	+	.	gene_id "ENSRNOG00000052173"; transcript_id "ENSRNOG00000052173_tx_13"; exon_id "2_59837425_59837614_+"; exonnum "7"; txlen "1816";
2	ENSEMBL114_rn	exon	59837425	59837614	0.5265895554279	+	.	gene_id "ENSRNOG00000052173"; transcript_id "ENSRNOG00000052173_tx_14"; exon_id "2_59837425_59837614_+"; exonnum "15"; txlen "2596";
2	ENSEMBL114_rn	exon	59837425	59837614	0.5265895554279	+	.	gene_id "ENSRNOG00000052173"; transcript_id "ENSRNOG00000052173_tx_15"; exon_id "2_59837425_59837614_+"; exonnum "15"; txlen "2599";
2	ENSEMBL114_rn	exon	59837425	59837614	0.177870327715182	+	.	gene_id "ENSRNOG00000052173"; transcript_id "ENSRNOG00000052173_tx_16"; exon_id "2_59837425_59837614_+"; exonnum "9"; txlen "2025";
2	ENSEMBL114_rn	exon	59837425	59837614	0.171054918910152	+	.	gene_id "ENSRNOG00000052173"; transcript_id "ENSRNOG00000052173_tx_17"; exon_id "2_59837425_59837614_+"; exonnum "15"; txlen "2544";
2	ENSEMBL114_rn	exon	59837425	59837614	0.171054918910152	+	.	gene_id "ENSRNOG00000052173"; transcript_id "ENSRNOG00000052173_tx_18"; exon_id "2_59837425_59837614_+"; exonnum "16"; txlen "2619";
2	ENSEMBL114_rn	exon	59837425	59837614	0.171054918910152	+	.	gene_id "ENSRNOG00000052173"; transcript_id "ENSRNOG00000052173_tx_19"; exon_id "2_59837425_59837614_+"; exonnum "15"; txlen "2547";
2	ENSEMBL114_rn	exon	59837425	59837614	0.171054918910152	+	.	gene_id "ENSRNOG00000052173"; transcript_id "ENSRNOG00000052173_tx_20"; exon_id "2_59837425_59837614_+"; exonnum "16"; txlen "2622";
2	ENSEMBL114_rn	exon	59837425	59837614	0.164149447430901	+	.	gene_id "ENSRNOG00000052173"; transcript_id "ENSRNOG00000052173_tx_21"; exon_id "2_59837425_59837614_+"; exonnum "9"; txlen "2028";
2	ENSEMBL114_rn	exon	59837425	59837614	0.129299012424181	+	.	gene_id "ENSRNOG00000052173"; transcript_id "ENSRNOG00000052173_tx_22"; exon_id "2_59837425_59837614_+"; exonnum "7"; txlen "1911";
2	ENSEMBL114_rn	exon	59837425	59837614	0.129299012424181	+	.	gene_id "ENSRNOG00000052173"; transcript_id "ENSRNOG00000052173_tx_23"; exon_id "2_59837425_59837614_+"; exonnum "7"; txlen "1914";
2	ENSEMBL114_rn	exon	59837425	59837614	0.114442150009522	+	.	gene_id "ENSRNOG00000052173"; transcript_id "ENSRNOG00000052173_tx_24"; exon_id "2_59837425_59837614_+"; exonnum "13"; txlen "2309";
2	ENSEMBL114_rn	exon	59837425	59837614	0.114442150009522	+	.	gene_id "ENSRNOG00000052173"; transcript_id "ENSRNOG00000052173_tx_25"; exon_id "2_59837425_59837614_+"; exonnum "13"; txlen "2312";
2	ENSEMBL114_rn	exon	59837425	59837614	0.114442150009522	+	.	gene_id "ENSRNOG00000052173"; transcript_id "ENSRNOG00000052173_tx_26"; exon_id "2_59837425_59837614_+"; exonnum "14"; txlen "2384";
2	ENSEMBL114_rn	exon	59837425	59837614	0.114442150009522	+	.	gene_id "ENSRNOG00000052173"; transcript_id "ENSRNOG00000052173_tx_27"; exon_id "2_59837425_59837614_+"; exonnum "14"; txlen "2387";
2	ENSEMBL114_rn	exon	59837425	59837614	0.0844692059594093	+	.	gene_id "ENSRNOG00000052173"; transcript_id "ENSRNOG00000052173_tx_28"; exon_id "2_59837425_59837614_+"; exonnum "13"; txlen "2281";
2	ENSEMBL114_rn	exon	59837425	59837614	0.0844692059594093	+	.	gene_id "ENSRNOG00000052173"; transcript_id "ENSRNOG00000052173_tx_29"; exon_id "2_59837425_59837614_+"; exonnum "13"; txlen "2347";
2	ENSEMBL114_rn	exon	59837425	59837614	1.50368738630968	+	.	gene_id "ENSRNOG00000052173"; transcript_id "ENSRNOG00000052173_tx_3"; exon_id "2_59837425_59837614_+"; exonnum "6"; txlen "1846";
2	ENSEMBL114_rn	exon	59837425	59837614	0.0844692059594093	+	.	gene_id "ENSRNOG00000052173"; transcript_id "ENSRNOG00000052173_tx_30"; exon_id "2_59837425_59837614_+"; exonnum "13"; txlen "2284";
2	ENSEMBL114_rn	exon	59837425	59837614	0.0844692059594093	+	.	gene_id "ENSRNOG00000052173"; transcript_id "ENSRNOG00000052173_tx_31"; exon_id "2_59837425_59837614_+"; exonnum "13"; txlen "2350";
2	ENSEMBL114_rn	exon	59837425	59837614	0.0844692059594093	+	.	gene_id "ENSRNOG00000052173"; transcript_id "ENSRNOG00000052173_tx_32"; exon_id "2_59837425_59837614_+"; exonnum "14"; txlen "2356";
2	ENSEMBL114_rn	exon	59837425	59837614	0.0844692059594093	+	.	gene_id "ENSRNOG00000052173"; transcript_id "ENSRNOG00000052173_tx_33"; exon_id "2_59837425_59837614_+"; exonnum "14"; txlen "2422";
2	ENSEMBL114_rn	exon	59837425	59837614	0.0844692059594093	+	.	gene_id "ENSRNOG00000052173"; transcript_id "ENSRNOG00000052173_tx_34"; exon_id "2_59837425_59837614_+"; exonnum "14"; txlen "2359";
2	ENSEMBL114_rn	exon	59837425	59837614	0.0844692059594093	+	.	gene_id "ENSRNOG00000052173"; transcript_id "ENSRNOG00000052173_tx_35"; exon_id "2_59837425_59837614_+"; exonnum "14"; txlen "2425";
2	ENSEMBL114_rn	exon	59837425	59837614	0.0072864192486205	+	.	gene_id "ENSRNOG00000052173"; transcript_id "ENSRNOG00000052173_tx_36"; exon_id "2_59837425_59837614_+"; exonnum "18"; txlen "2773";
2	ENSEMBL114_rn	exon	59837425	59837614	0.0072864192486205	+	.	gene_id "ENSRNOG00000052173"; transcript_id "ENSRNOG00000052173_tx_37"; exon_id "2_59837425_59837614_+"; exonnum "18"; txlen "2776";
2	ENSEMBL114_rn	exon	59837425	59837614	1.25418932985298	+	.	gene_id "ENSRNOG00000052173"; transcript_id "ENSRNOG00000052173_tx_4"; exon_id "2_59837425_59837614_+"; exonnum "7"; txlen "1813";
2	ENSEMBL114_rn	exon	59837425	59837614	1.17670977046886	+	.	gene_id "ENSRNOG00000052173"; transcript_id "ENSRNOG00000052173_tx_5"; exon_id "2_59837425_59837614_+"; exonnum "14"; txlen "2546";
2	ENSEMBL114_rn	exon	59837425	59837614	1.17670977046886	+	.	gene_id "ENSRNOG00000052173"; transcript_id "ENSRNOG00000052173_tx_6"; exon_id "2_59837425_59837614_+"; exonnum "14"; txlen "2549";
2	ENSEMBL114_rn	exon	59837425	59837614	0.777099011226805	+	.	gene_id "ENSRNOG00000052173"; transcript_id "ENSRNOG00000052173_tx_8"; exon_id "2_59837425_59837614_+"; exonnum "15"; txlen "2543";
2	ENSEMBL114_rn	exon	59837425	59837614	0.752152061697047	+	.	gene_id "ENSRNOG00000052173"; transcript_id "ENSRNOG00000052173_tx_9"; exon_id "2_59837425_59837614_+"; exonnum "14"; txlen "2468";
2	ensembl	CDS	59839390	59839430	0	+	2	gene_id "ENSRNOG00000052173"; gene_version "3"; transcript_id "ENSRNOT00000170323"; transcript_version "1"; exon_number "16"; gene_name "Ranbp3l"; gene_source "ensembl"; gene_biotype "protein_coding"; transcript_name "Ranbp3l-203"; transcript_source "ensembl"; transcript_biotype "protein_coding"; protein_id "ENSRNOP00000102087"; protein_version "1";
2	ensembl	CDS	59839390	59839430	0	+	2	gene_id "ENSRNOG00000052173"; gene_version "3"; transcript_id "ENSRNOT00000100816"; transcript_version "2"; exon_number "15"; gene_name "Ranbp3l"; gene_source "ensembl"; gene_biotype "protein_coding"; transcript_name "Ranbp3l-202"; transcript_source "ensembl"; transcript_biotype "protein_coding"; protein_id "ENSRNOP00000077562"; protein_version "2"; tag "Ensembl_canonical";
2	ensembl	CDS	59839390	59839430	0	+	2	gene_id "ENSRNOG00000052173"; gene_version "3"; transcript_id "ENSRNOT00000082562"; transcript_version "3"; exon_number "14"; gene_name "Ranbp3l"; gene_source "ensembl"; gene_biotype "protein_coding"; transcript_name "Ranbp3l-201"; transcript_source "ensembl"; transcript_biotype "protein_coding"; protein_id "ENSRNOP00000070782"; protein_version "3";
2	ensembl	exon	59839390	59840334	0	+	.	gene_id "ENSRNOG00000052173"; gene_version "3"; transcript_id "ENSRNOT00000170323"; transcript_version "1"; exon_number "16"; gene_name "Ranbp3l"; gene_source "ensembl"; gene_biotype "protein_coding"; transcript_name "Ranbp3l-203"; transcript_source "ensembl"; transcript_biotype "protein_coding"; exon_id "ENSRNOE00000534112"; exon_version "3";
2	ensembl	exon	59839390	59840334	0	+	.	gene_id "ENSRNOG00000052173"; gene_version "3"; transcript_id "ENSRNOT00000100816"; transcript_version "2"; exon_number "15"; gene_name "Ranbp3l"; gene_source "ensembl"; gene_biotype "protein_coding"; transcript_name "Ranbp3l-202"; transcript_source "ensembl"; transcript_biotype "protein_coding"; exon_id "ENSRNOE00000534112"; exon_version "3"; tag "Ensembl_canonical";
2	ensembl	exon	59839390	59840334	0	+	.	gene_id "ENSRNOG00000052173"; gene_version "3"; transcript_id "ENSRNOT00000082562"; transcript_version "3"; exon_number "14"; gene_name "Ranbp3l"; gene_source "ensembl"; gene_biotype "protein_coding"; transcript_name "Ranbp3l-201"; transcript_source "ensembl"; transcript_biotype "protein_coding"; exon_id "ENSRNOE00000534112"; exon_version "3";
2	ENSEMBL114_rn	exon	59839390	59840334	6.26236043021615	+	.	gene_id "ENSRNOG00000052173"; transcript_id "ENSRNOG00000052173_tx_1"; exon_id "2_59839390_59840334_+"; exonnum "3"; txlen "1299";
2	ENSEMBL114_rn	exon	59839390	59840334	0.739084611943364	+	.	gene_id "ENSRNOG00000052173"; transcript_id "ENSRNOG00000052173_tx_10"; exon_id "2_59839390_59840334_+"; exonnum "15"; txlen "2471";
2	ENSEMBL114_rn	exon	59839390	59840334	0.739084611943364	+	.	gene_id "ENSRNOG00000052173"; transcript_id "ENSRNOG00000052173_tx_11"; exon_id "2_59839390_59840334_+"; exonnum "16"; txlen "2546";
2	ENSEMBL114_rn	exon	59839390	59840334	0.647530288084475	+	.	gene_id "ENSRNOG00000052173"; transcript_id "ENSRNOG00000052173_tx_12"; exon_id "2_59839390_59840334_+"; exonnum "7"; txlen "1849";
2	ENSEMBL114_rn	exon	59839390	59840334	0.590433532493418	+	.	gene_id "ENSRNOG00000052173"; transcript_id "ENSRNOG00000052173_tx_13"; exon_id "2_59839390_59840334_+"; exonnum "8"; txlen "1816";
2	ENSEMBL114_rn	exon	59839390	59840334	0.5265895554279	+	.	gene_id "ENSRNOG00000052173"; transcript_id "ENSRNOG00000052173_tx_14"; exon_id "2_59839390_59840334_+"; exonnum "16"; txlen "2596";
2	ENSEMBL114_rn	exon	59839390	59840334	0.5265895554279	+	.	gene_id "ENSRNOG00000052173"; transcript_id "ENSRNOG00000052173_tx_15"; exon_id "2_59839390_59840334_+"; exonnum "16"; txlen "2599";
2	ENSEMBL114_rn	exon	59839390	59840334	0.177870327715182	+	.	gene_id "ENSRNOG00000052173"; transcript_id "ENSRNOG00000052173_tx_16"; exon_id "2_59839390_59840334_+"; exonnum "10"; txlen "2025";
2	ENSEMBL114_rn	exon	59839390	59840334	0.171054918910152	+	.	gene_id "ENSRNOG00000052173"; transcript_id "ENSRNOG00000052173_tx_17"; exon_id "2_59839390_59840334_+"; exonnum "16"; txlen "2544";
2	ENSEMBL114_rn	exon	59839390	59840334	0.171054918910152	+	.	gene_id "ENSRNOG00000052173"; transcript_id "ENSRNOG00000052173_tx_18"; exon_id "2_59839390_59840334_+"; exonnum "17"; txlen "2619";
2	ENSEMBL114_rn	exon	59839390	59840334	0.171054918910152	+	.	gene_id "ENSRNOG00000052173"; transcript_id "ENSRNOG00000052173_tx_19"; exon_id "2_59839390_59840334_+"; exonnum "16"; txlen "2547";
2	ENSEMBL114_rn	exon	59839390	59840334	0.171054918910152	+	.	gene_id "ENSRNOG00000052173"; transcript_id "ENSRNOG00000052173_tx_20"; exon_id "2_59839390_59840334_+"; exonnum "17"; txlen "2622";
2	ENSEMBL114_rn	exon	59839390	59840334	0.164149447430901	+	.	gene_id "ENSRNOG00000052173"; transcript_id "ENSRNOG00000052173_tx_21"; exon_id "2_59839390_59840334_+"; exonnum "10"; txlen "2028";
2	ENSEMBL114_rn	exon	59839390	59840334	0.129299012424181	+	.	gene_id "ENSRNOG00000052173"; transcript_id "ENSRNOG00000052173_tx_22"; exon_id "2_59839390_59840334_+"; exonnum "8"; txlen "1911";
2	ENSEMBL114_rn	exon	59839390	59840334	0.129299012424181	+	.	gene_id "ENSRNOG00000052173"; transcript_id "ENSRNOG00000052173_tx_23"; exon_id "2_59839390_59840334_+"; exonnum "8"; txlen "1914";
2	ENSEMBL114_rn	exon	59839390	59840334	0.114442150009522	+	.	gene_id "ENSRNOG00000052173"; transcript_id "ENSRNOG00000052173_tx_24"; exon_id "2_59839390_59840334_+"; exonnum "14"; txlen "2309";
2	ENSEMBL114_rn	exon	59839390	59840334	0.114442150009522	+	.	gene_id "ENSRNOG00000052173"; transcript_id "ENSRNOG00000052173_tx_25"; exon_id "2_59839390_59840334_+"; exonnum "14"; txlen "2312";
2	ENSEMBL114_rn	exon	59839390	59840334	0.114442150009522	+	.	gene_id "ENSRNOG00000052173"; transcript_id "ENSRNOG00000052173_tx_26"; exon_id "2_59839390_59840334_+"; exonnum "15"; txlen "2384";
2	ENSEMBL114_rn	exon	59839390	59840334	0.114442150009522	+	.	gene_id "ENSRNOG00000052173"; transcript_id "ENSRNOG00000052173_tx_27"; exon_id "2_59839390_59840334_+"; exonnum "15"; txlen "2387";
2	ENSEMBL114_rn	exon	59839390	59840334	0.0844692059594093	+	.	gene_id "ENSRNOG00000052173"; transcript_id "ENSRNOG00000052173_tx_28"; exon_id "2_59839390_59840334_+"; exonnum "14"; txlen "2281";
2	ENSEMBL114_rn	exon	59839390	59840334	0.0844692059594093	+	.	gene_id "ENSRNOG00000052173"; transcript_id "ENSRNOG00000052173_tx_29"; exon_id "2_59839390_59840334_+"; exonnum "14"; txlen "2347";
2	ENSEMBL114_rn	exon	59839390	59840334	1.50368738630968	+	.	gene_id "ENSRNOG00000052173"; transcript_id "ENSRNOG00000052173_tx_3"; exon_id "2_59839390_59840334_+"; exonnum "7"; txlen "1846";
2	ENSEMBL114_rn	exon	59839390	59840334	0.0844692059594093	+	.	gene_id "ENSRNOG00000052173"; transcript_id "ENSRNOG00000052173_tx_30"; exon_id "2_59839390_59840334_+"; exonnum "14"; txlen "2284";
2	ENSEMBL114_rn	exon	59839390	59840334	0.0844692059594093	+	.	gene_id "ENSRNOG00000052173"; transcript_id "ENSRNOG00000052173_tx_31"; exon_id "2_59839390_59840334_+"; exonnum "14"; txlen "2350";
2	ENSEMBL114_rn	exon	59839390	59840334	0.0844692059594093	+	.	gene_id "ENSRNOG00000052173"; transcript_id "ENSRNOG00000052173_tx_32"; exon_id "2_59839390_59840334_+"; exonnum "15"; txlen "2356";
2	ENSEMBL114_rn	exon	59839390	59840334	0.0844692059594093	+	.	gene_id "ENSRNOG00000052173"; transcript_id "ENSRNOG00000052173_tx_33"; exon_id "2_59839390_59840334_+"; exonnum "15"; txlen "2422";
2	ENSEMBL114_rn	exon	59839390	59840334	0.0844692059594093	+	.	gene_id "ENSRNOG00000052173"; transcript_id "ENSRNOG00000052173_tx_34"; exon_id "2_59839390_59840334_+"; exonnum "15"; txlen "2359";
2	ENSEMBL114_rn	exon	59839390	59840334	0.0844692059594093	+	.	gene_id "ENSRNOG00000052173"; transcript_id "ENSRNOG00000052173_tx_35"; exon_id "2_59839390_59840334_+"; exonnum "15"; txlen "2425";
2	ENSEMBL114_rn	exon	59839390	59840334	0.0072864192486205	+	.	gene_id "ENSRNOG00000052173"; transcript_id "ENSRNOG00000052173_tx_36"; exon_id "2_59839390_59840334_+"; exonnum "19"; txlen "2773";
2	ENSEMBL114_rn	exon	59839390	59840334	0.0072864192486205	+	.	gene_id "ENSRNOG00000052173"; transcript_id "ENSRNOG00000052173_tx_37"; exon_id "2_59839390_59840334_+"; exonnum "19"; txlen "2776";
2	ENSEMBL114_rn	exon	59839390	59840334	1.25418932985298	+	.	gene_id "ENSRNOG00000052173"; transcript_id "ENSRNOG00000052173_tx_4"; exon_id "2_59839390_59840334_+"; exonnum "8"; txlen "1813";
2	ENSEMBL114_rn	exon	59839390	59840334	1.17670977046886	+	.	gene_id "ENSRNOG00000052173"; transcript_id "ENSRNOG00000052173_tx_5"; exon_id "2_59839390_59840334_+"; exonnum "15"; txlen "2546";
2	ENSEMBL114_rn	exon	59839390	59840334	1.17670977046886	+	.	gene_id "ENSRNOG00000052173"; transcript_id "ENSRNOG00000052173_tx_6"; exon_id "2_59839390_59840334_+"; exonnum "15"; txlen "2549";
2	ENSEMBL114_rn	exon	59839390	59840334	0.777099011226805	+	.	gene_id "ENSRNOG00000052173"; transcript_id "ENSRNOG00000052173_tx_8"; exon_id "2_59839390_59840334_+"; exonnum "16"; txlen "2543";
2	ENSEMBL114_rn	exon	59839390	59840334	0.752152061697047	+	.	gene_id "ENSRNOG00000052173"; transcript_id "ENSRNOG00000052173_tx_9"; exon_id "2_59839390_59840334_+"; exonnum "15"; txlen "2468";
2	ensembl	stop_codon	59839431	59839433	0	+	0	gene_id "ENSRNOG00000052173"; gene_version "3"; transcript_id "ENSRNOT00000170323"; transcript_version "1"; exon_number "16"; gene_name "Ranbp3l"; gene_source "ensembl"; gene_biotype "protein_coding"; transcript_name "Ranbp3l-203"; transcript_source "ensembl"; transcript_biotype "protein_coding";
2	ensembl	stop_codon	59839431	59839433	0	+	0	gene_id "ENSRNOG00000052173"; gene_version "3"; transcript_id "ENSRNOT00000100816"; transcript_version "2"; exon_number "15"; gene_name "Ranbp3l"; gene_source "ensembl"; gene_biotype "protein_coding"; transcript_name "Ranbp3l-202"; transcript_source "ensembl"; transcript_biotype "protein_coding"; tag "Ensembl_canonical";
2	ensembl	stop_codon	59839431	59839433	0	+	0	gene_id "ENSRNOG00000052173"; gene_version "3"; transcript_id "ENSRNOT00000082562"; transcript_version "3"; exon_number "14"; gene_name "Ranbp3l"; gene_source "ensembl"; gene_biotype "protein_coding"; transcript_name "Ranbp3l-201"; transcript_source "ensembl"; transcript_biotype "protein_coding";
2	ensembl	three_prime_utr	59839434	59840334	0	+	.	gene_id "ENSRNOG00000052173"; gene_version "3"; transcript_id "ENSRNOT00000170323"; transcript_version "1"; gene_name "Ranbp3l"; gene_source "ensembl"; gene_biotype "protein_coding"; transcript_name "Ranbp3l-203"; transcript_source "ensembl"; transcript_biotype "protein_coding";
2	ensembl	three_prime_utr	59839434	59840334	0	+	.	gene_id "ENSRNOG00000052173"; gene_version "3"; transcript_id "ENSRNOT00000100816"; transcript_version "2"; gene_name "Ranbp3l"; gene_source "ensembl"; gene_biotype "protein_coding"; transcript_name "Ranbp3l-202"; transcript_source "ensembl"; transcript_biotype "protein_coding"; tag "Ensembl_canonical";
2	ensembl	three_prime_utr	59839434	59840334	0	+	.	gene_id "ENSRNOG00000052173"; gene_version "3"; transcript_id "ENSRNOT00000082562"; transcript_version "3"; gene_name "Ranbp3l"; gene_source "ensembl"; gene_biotype "protein_coding"; transcript_name "Ranbp3l-201"; transcript_source "ensembl"; transcript_biotype "protein_coding";
2	ensembl	start_codon	59844854	59844856	0	+	0	gene_id "ENSRNOG00000054157"; gene_version "3"; transcript_id "ENSRNOT00000083799"; transcript_version "3"; exon_number "1"; gene_name "Nadk2"; gene_source "ensembl"; gene_biotype "protein_coding"; transcript_name "Nadk2-202"; transcript_source "ensembl"; transcript_biotype "protein_coding";
2	ensembl	exon	59844854	59844955	0	+	.	gene_id "ENSRNOG00000054157"; gene_version "3"; transcript_id "ENSRNOT00000083799"; transcript_version "3"; exon_number "1"; gene_name "Nadk2"; gene_source "ensembl"; gene_biotype "protein_coding"; transcript_name "Nadk2-202"; transcript_source "ensembl"; transcript_biotype "protein_coding"; exon_id "ENSRNOE00000523429"; exon_version "1";
2	ensembl	CDS	59844854	59844955	0	+	0	gene_id "ENSRNOG00000054157"; gene_version "3"; transcript_id "ENSRNOT00000083799"; transcript_version "3"; exon_number "1"; gene_name "Nadk2"; gene_source "ensembl"; gene_biotype "protein_coding"; transcript_name "Nadk2-202"; transcript_source "ensembl"; transcript_biotype "protein_coding"; protein_id "ENSRNOP00000074419"; protein_version "1";
2	ensembl	gene	59844854	59886988	0	+	.	gene_id "ENSRNOG00000054157"; gene_version "3"; gene_name "Nadk2"; gene_source "ensembl"; gene_biotype "protein_coding";
2	ensembl	transcript	59844854	59886988	0	+	.	gene_id "ENSRNOG00000054157"; gene_version "3"; transcript_id "ENSRNOT00000083799"; transcript_version "3"; gene_name "Nadk2"; gene_source "ensembl"; gene_biotype "protein_coding"; transcript_name "Nadk2-202"; transcript_source "ensembl"; transcript_biotype "protein_coding";
2	ensembl	five_prime_utr	59845255	59845453	0	+	.	gene_id "ENSRNOG00000054157"; gene_version "3"; transcript_id "ENSRNOT00000138669"; transcript_version "1"; gene_name "Nadk2"; gene_source "ensembl"; gene_biotype "protein_coding"; transcript_name "Nadk2-206"; transcript_source "ensembl"; transcript_biotype "protein_coding";
2	ensembl	five_prime_utr	59845255	59845453	0	+	.	gene_id "ENSRNOG00000054157"; gene_version "3"; transcript_id "ENSRNOT00000080618"; transcript_version "3"; gene_name "Nadk2"; gene_source "ensembl"; gene_biotype "protein_coding"; transcript_name "Nadk2-201"; transcript_source "ensembl"; transcript_biotype "protein_coding"; tag "Ensembl_canonical";
2	ensembl	five_prime_utr	59845255	59845453	0	+	.	gene_id "ENSRNOG00000054157"; gene_version "3"; transcript_id "ENSRNOT00000094491"; transcript_version "2"; gene_name "Nadk2"; gene_source "ensembl"; gene_biotype "protein_coding"; transcript_name "Nadk2-203"; transcript_source "ensembl"; transcript_biotype "protein_coding";
2	ensembl	five_prime_utr	59845255	59845453	0	+	.	gene_id "ENSRNOG00000054157"; gene_version "3"; transcript_id "ENSRNOT00000111710"; transcript_version "2"; gene_name "Nadk2"; gene_source "ensembl"; gene_biotype "protein_coding"; transcript_name "Nadk2-204"; transcript_source "ensembl"; transcript_biotype "protein_coding";
2	ensembl	exon	59845255	59845711	0	+	.	gene_id "ENSRNOG00000054157"; gene_version "3"; transcript_id "ENSRNOT00000138669"; transcript_version "1"; exon_number "1"; gene_name "Nadk2"; gene_source "ensembl"; gene_biotype "protein_coding"; transcript_name "Nadk2-206"; transcript_source "ensembl"; transcript_biotype "protein_coding"; exon_id "ENSRNOE00000563301"; exon_version "3";
2	ensembl	exon	59845255	59845711	0	+	.	gene_id "ENSRNOG00000054157"; gene_version "3"; transcript_id "ENSRNOT00000080618"; transcript_version "3"; exon_number "1"; gene_name "Nadk2"; gene_source "ensembl"; gene_biotype "protein_coding"; transcript_name "Nadk2-201"; transcript_source "ensembl"; transcript_biotype "protein_coding"; exon_id "ENSRNOE00000563301"; exon_version "3"; tag "Ensembl_canonical";
2	ensembl	exon	59845255	59845711	0	+	.	gene_id "ENSRNOG00000054157"; gene_version "3"; transcript_id "ENSRNOT00000094491"; transcript_version "2"; exon_number "1"; gene_name "Nadk2"; gene_source "ensembl"; gene_biotype "protein_coding"; transcript_name "Nadk2-203"; transcript_source "ensembl"; transcript_biotype "protein_coding"; exon_id "ENSRNOE00000563301"; exon_version "3";
2	ensembl	exon	59845255	59845711	0	+	.	gene_id "ENSRNOG00000054157"; gene_version "3"; transcript_id "ENSRNOT00000111710"; transcript_version "2"; exon_number "1"; gene_name "Nadk2"; gene_source "ensembl"; gene_biotype "protein_coding"; transcript_name "Nadk2-204"; transcript_source "ensembl"; transcript_biotype "protein_coding"; exon_id "ENSRNOE00000563301"; exon_version "3";
2	ensembl	transcript	59845255	59885428	0	+	.	gene_id "ENSRNOG00000054157"; gene_version "3"; transcript_id "ENSRNOT00000138669"; transcript_version "1"; gene_name "Nadk2"; gene_source "ensembl"; gene_biotype "protein_coding"; transcript_name "Nadk2-206"; transcript_source "ensembl"; transcript_biotype "protein_coding";
2	ensembl	transcript	59845255	59886988	0	+	.	gene_id "ENSRNOG00000054157"; gene_version "3"; transcript_id "ENSRNOT00000080618"; transcript_version "3"; gene_name "Nadk2"; gene_source "ensembl"; gene_biotype "protein_coding"; transcript_name "Nadk2-201"; transcript_source "ensembl"; transcript_biotype "protein_coding"; tag "Ensembl_canonical";
2	ensembl	transcript	59845255	59886988	0	+	.	gene_id "ENSRNOG00000054157"; gene_version "3"; transcript_id "ENSRNOT00000094491"; transcript_version "2"; gene_name "Nadk2"; gene_source "ensembl"; gene_biotype "protein_coding"; transcript_name "Nadk2-203"; transcript_source "ensembl"; transcript_biotype "protein_coding";
2	ensembl	transcript	59845255	59886988	0	+	.	gene_id "ENSRNOG00000054157"; gene_version "3"; transcript_id "ENSRNOT00000111710"; transcript_version "2"; gene_name "Nadk2"; gene_source "ensembl"; gene_biotype "protein_coding"; transcript_name "Nadk2-204"; transcript_source "ensembl"; transcript_biotype "protein_coding";
2	ensembl	start_codon	59845454	59845456	0	+	0	gene_id "ENSRNOG00000054157"; gene_version "3"; transcript_id "ENSRNOT00000138669"; transcript_version "1"; exon_number "1"; gene_name "Nadk2"; gene_source "ensembl"; gene_biotype "protein_coding"; transcript_name "Nadk2-206"; transcript_source "ensembl"; transcript_biotype "protein_coding";
2	ensembl	start_codon	59845454	59845456	0	+	0	gene_id "ENSRNOG00000054157"; gene_version "3"; transcript_id "ENSRNOT00000080618"; transcript_version "3"; exon_number "1"; gene_name "Nadk2"; gene_source "ensembl"; gene_biotype "protein_coding"; transcript_name "Nadk2-201"; transcript_source "ensembl"; transcript_biotype "protein_coding"; tag "Ensembl_canonical";
2	ensembl	start_codon	59845454	59845456	0	+	0	gene_id "ENSRNOG00000054157"; gene_version "3"; transcript_id "ENSRNOT00000094491"; transcript_version "2"; exon_number "1"; gene_name "Nadk2"; gene_source "ensembl"; gene_biotype "protein_coding"; transcript_name "Nadk2-203"; transcript_source "ensembl"; transcript_biotype "protein_coding";
2	ensembl	start_codon	59845454	59845456	0	+	0	gene_id "ENSRNOG00000054157"; gene_version "3"; transcript_id "ENSRNOT00000111710"; transcript_version "2"; exon_number "1"; gene_name "Nadk2"; gene_source "ensembl"; gene_biotype "protein_coding"; transcript_name "Nadk2-204"; transcript_source "ensembl"; transcript_biotype "protein_coding";
2	ensembl	CDS	59845454	59845711	0	+	0	gene_id "ENSRNOG00000054157"; gene_version "3"; transcript_id "ENSRNOT00000138669"; transcript_version "1"; exon_number "1"; gene_name "Nadk2"; gene_source "ensembl"; gene_biotype "protein_coding"; transcript_name "Nadk2-206"; transcript_source "ensembl"; transcript_biotype "protein_coding"; protein_id "ENSRNOP00000106732"; protein_version "1";
2	ensembl	CDS	59845454	59845711	0	+	0	gene_id "ENSRNOG00000054157"; gene_version "3"; transcript_id "ENSRNOT00000080618"; transcript_version "3"; exon_number "1"; gene_name "Nadk2"; gene_source "ensembl"; gene_biotype "protein_coding"; transcript_name "Nadk2-201"; transcript_source "ensembl"; transcript_biotype "protein_coding"; protein_id "ENSRNOP00000074867"; protein_version "2"; tag "Ensembl_canonical";
2	ensembl	CDS	59845454	59845711	0	+	0	gene_id "ENSRNOG00000054157"; gene_version "3"; transcript_id "ENSRNOT00000094491"; transcript_version "2"; exon_number "1"; gene_name "Nadk2"; gene_source "ensembl"; gene_biotype "protein_coding"; transcript_name "Nadk2-203"; transcript_source "ensembl"; transcript_biotype "protein_coding"; protein_id "ENSRNOP00000079475"; protein_version "1";
2	ensembl	CDS	59845454	59845711	0	+	0	gene_id "ENSRNOG00000054157"; gene_version "3"; transcript_id "ENSRNOT00000111710"; transcript_version "2"; exon_number "1"; gene_name "Nadk2"; gene_source "ensembl"; gene_biotype "protein_coding"; transcript_name "Nadk2-204"; transcript_source "ensembl"; transcript_biotype "protein_coding"; protein_id "ENSRNOP00000080674"; protein_version "1";
2	ensembl	exon	59845565	59845711	0	+	.	gene_id "ENSRNOG00000054157"; gene_version "3"; transcript_id "ENSRNOT00000083799"; transcript_version "3"; exon_number "2"; gene_name "Nadk2"; gene_source "ensembl"; gene_biotype "protein_coding"; transcript_name "Nadk2-202"; transcript_source "ensembl"; transcript_biotype "protein_coding"; exon_id "ENSRNOE00000562882"; exon_version "1";
2	ensembl	CDS	59845565	59845711	0	+	0	gene_id "ENSRNOG00000054157"; gene_version "3"; transcript_id "ENSRNOT00000083799"; transcript_version "3"; exon_number "2"; gene_name "Nadk2"; gene_source "ensembl"; gene_biotype "protein_coding"; transcript_name "Nadk2-202"; transcript_source "ensembl"; transcript_biotype "protein_coding"; protein_id "ENSRNOP00000074419"; protein_version "1";
2	ensembl	exon	59845576	59845711	0	+	.	gene_id "ENSRNOG00000054157"; gene_version "3"; transcript_id "ENSRNOT00000118441"; transcript_version "2"; exon_number "1"; gene_name "Nadk2"; gene_source "ensembl"; gene_biotype "protein_coding"; transcript_name "Nadk2-205"; transcript_source "ensembl"; transcript_biotype "protein_coding"; exon_id "ENSRNOE00000678469"; exon_version "1";
2	ensembl	five_prime_utr	59845576	59845711	0	+	.	gene_id "ENSRNOG00000054157"; gene_version "3"; transcript_id "ENSRNOT00000118441"; transcript_version "2"; gene_name "Nadk2"; gene_source "ensembl"; gene_biotype "protein_coding"; transcript_name "Nadk2-205"; transcript_source "ensembl"; transcript_biotype "protein_coding";
2	ensembl	transcript	59845576	59886988	0	+	.	gene_id "ENSRNOG00000054157"; gene_version "3"; transcript_id "ENSRNOT00000118441"; transcript_version "2"; gene_name "Nadk2"; gene_source "ensembl"; gene_biotype "protein_coding"; transcript_name "Nadk2-205"; transcript_source "ensembl"; transcript_biotype "protein_coding";
2	sraer114_es	exon	59845915	59845950	11.4602653070058	+	.	gene_id "ENSRNOG00000054157"; transcript_id "ENSRNOG00000054157_tx_1"; exon_id "2_59845915_59845950_+"; exonnum "1"; txlen "1361";
2	sraer114_es	exon	59845915	59845950	1.19232532177635	+	.	gene_id "ENSRNOG00000054157"; transcript_id "ENSRNOG00000054157_tx_11"; exon_id "2_59845915_59845950_+"; exonnum "1"; txlen "1545";
2	sraer114_es	exon	59845915	59845950	1.12977054556584	+	.	gene_id "ENSRNOG00000054157"; transcript_id "ENSRNOG00000054157_tx_12"; exon_id "2_59845915_59845950_+"; exonnum "1"; txlen "1611";
2	sraer114_es	exon	59845915	59845950	11.2190497095377	+	.	gene_id "ENSRNOG00000054157"; transcript_id "ENSRNOG00000054157_tx_2"; exon_id "2_59845915_59845950_+"; exonnum "1"; txlen "1427";
2	sraer114_es	exon	59847430	59847651	1.5207461519291	+	.	gene_id "ENSRNOG00000054157"; transcript_id "ENSRNOG00000054157_tx_10"; exon_id "2_59847430_59847651_+"; exonnum "1"; txlen "1797";
2	sraer114_es	exon	59847430	59847651	7.76913391903361	+	.	gene_id "ENSRNOG00000054157"; transcript_id "ENSRNOG00000054157_tx_4"; exon_id "2_59847430_59847651_+"; exonnum "1"; txlen "1547";
2	sraer114_es	exon	59847430	59847651	6.18597057804776	+	.	gene_id "ENSRNOG00000054157"; transcript_id "ENSRNOG00000054157_tx_5"; exon_id "2_59847430_59847651_+"; exonnum "1"; txlen "1613";
2	sraer114_es	exon	59847430	59847651	1.5207461519291	+	.	gene_id "ENSRNOG00000054157"; transcript_id "ENSRNOG00000054157_tx_9"; exon_id "2_59847430_59847651_+"; exonnum "1"; txlen "1731";
2	ensembl	five_prime_utr	59855971	59856055	0	+	.	gene_id "ENSRNOG00000054157"; gene_version "3"; transcript_id "ENSRNOT00000118441"; transcript_version "2"; gene_name "Nadk2"; gene_source "ensembl"; gene_biotype "protein_coding"; transcript_name "Nadk2-205"; transcript_source "ensembl"; transcript_biotype "protein_coding";
2	ensembl	exon	59855971	59856154	0	+	.	gene_id "ENSRNOG00000054157"; gene_version "3"; transcript_id "ENSRNOT00000118441"; transcript_version "2"; exon_number "2"; gene_name "Nadk2"; gene_source "ensembl"; gene_biotype "protein_coding"; transcript_name "Nadk2-205"; transcript_source "ensembl"; transcript_biotype "protein_coding"; exon_id "ENSRNOE00000758192"; exon_version "1";
2	ENSEMBL114_rn	exon	59855971	59856154	1.5207461519291	+	.	gene_id "ENSRNOG00000054157"; transcript_id "ENSRNOG00000054157_tx_10"; exon_id "2_59855971_59856154_+"; exonnum "2"; txlen "1797";
2	ENSEMBL114_rn	exon	59855971	59856154	1.19232532177635	+	.	gene_id "ENSRNOG00000054157"; transcript_id "ENSRNOG00000054157_tx_11"; exon_id "2_59855971_59856154_+"; exonnum "2"; txlen "1545";
2	ENSEMBL114_rn	exon	59855971	59856154	1.12977054556584	+	.	gene_id "ENSRNOG00000054157"; transcript_id "ENSRNOG00000054157_tx_12"; exon_id "2_59855971_59856154_+"; exonnum "2"; txlen "1611";
2	ENSEMBL114_rn	exon	59855971	59856154	1.5207461519291	+	.	gene_id "ENSRNOG00000054157"; transcript_id "ENSRNOG00000054157_tx_9"; exon_id "2_59855971_59856154_+"; exonnum "2"; txlen "1731";
2	ensembl	start_codon	59856056	59856058	0	+	0	gene_id "ENSRNOG00000054157"; gene_version "3"; transcript_id "ENSRNOT00000118441"; transcript_version "2"; exon_number "2"; gene_name "Nadk2"; gene_source "ensembl"; gene_biotype "protein_coding"; transcript_name "Nadk2-205"; transcript_source "ensembl"; transcript_biotype "protein_coding";
2	ensembl	CDS	59856056	59856154	0	+	0	gene_id "ENSRNOG00000054157"; gene_version "3"; transcript_id "ENSRNOT00000118441"; transcript_version "2"; exon_number "2"; gene_name "Nadk2"; gene_source "ensembl"; gene_biotype "protein_coding"; transcript_name "Nadk2-205"; transcript_source "ensembl"; transcript_biotype "protein_coding"; protein_id "ENSRNOP00000080309"; protein_version "2";
2	sraer114_es	exon	59857113	59857214	0.523984325371063	+	.	gene_id "ENSRNOG00000054157"; transcript_id "ENSRNOG00000054157_tx_16"; exon_id "2_59857113_59857214_+"; exonnum "1"; txlen "1427";
2	sraer114_es	exon	59857113	59857214	0.523984325371063	+	.	gene_id "ENSRNOG00000054157"; transcript_id "ENSRNOG00000054157_tx_17"; exon_id "2_59857113_59857214_+"; exonnum "1"; txlen "1493";
2	ensembl	exon	59857374	59857462	0	+	.	gene_id "ENSRNOG00000054157"; gene_version "3"; transcript_id "ENSRNOT00000138669"; transcript_version "1"; exon_number "2"; gene_name "Nadk2"; gene_source "ensembl"; gene_biotype "protein_coding"; transcript_name "Nadk2-206"; transcript_source "ensembl"; transcript_biotype "protein_coding"; exon_id "ENSRNOE00000556315"; exon_version "1";
2	ensembl	CDS	59857374	59857462	0	+	0	gene_id "ENSRNOG00000054157"; gene_version "3"; transcript_id "ENSRNOT00000138669"; transcript_version "1"; exon_number "2"; gene_name "Nadk2"; gene_source "ensembl"; gene_biotype "protein_coding"; transcript_name "Nadk2-206"; transcript_source "ensembl"; transcript_biotype "protein_coding"; protein_id "ENSRNOP00000106732"; protein_version "1";
2	ensembl	exon	59857374	59857462	0	+	.	gene_id "ENSRNOG00000054157"; gene_version "3"; transcript_id "ENSRNOT00000118441"; transcript_version "2"; exon_number "3"; gene_name "Nadk2"; gene_source "ensembl"; gene_biotype "protein_coding"; transcript_name "Nadk2-205"; transcript_source "ensembl"; transcript_biotype "protein_coding"; exon_id "ENSRNOE00000556315"; exon_version "1";
2	ensembl	CDS	59857374	59857462	0	+	0	gene_id "ENSRNOG00000054157"; gene_version "3"; transcript_id "ENSRNOT00000118441"; transcript_version "2"; exon_number "3"; gene_name "Nadk2"; gene_source "ensembl"; gene_biotype "protein_coding"; transcript_name "Nadk2-205"; transcript_source "ensembl"; transcript_biotype "protein_coding"; protein_id "ENSRNOP00000080309"; protein_version "2";
2	ensembl	exon	59857374	59857462	0	+	.	gene_id "ENSRNOG00000054157"; gene_version "3"; transcript_id "ENSRNOT00000080618"; transcript_version "3"; exon_number "2"; gene_name "Nadk2"; gene_source "ensembl"; gene_biotype "protein_coding"; transcript_name "Nadk2-201"; transcript_source "ensembl"; transcript_biotype "protein_coding"; exon_id "ENSRNOE00000556315"; exon_version "1"; tag "Ensembl_canonical";
2	ensembl	CDS	59857374	59857462	0	+	0	gene_id "ENSRNOG00000054157"; gene_version "3"; transcript_id "ENSRNOT00000080618"; transcript_version "3"; exon_number "2"; gene_name "Nadk2"; gene_source "ensembl"; gene_biotype "protein_coding"; transcript_name "Nadk2-201"; transcript_source "ensembl"; transcript_biotype "protein_coding"; protein_id "ENSRNOP00000074867"; protein_version "2"; tag "Ensembl_canonical";
2	ensembl	exon	59857374	59857462	0	+	.	gene_id "ENSRNOG00000054157"; gene_version "3"; transcript_id "ENSRNOT00000094491"; transcript_version "2"; exon_number "2"; gene_name "Nadk2"; gene_source "ensembl"; gene_biotype "protein_coding"; transcript_name "Nadk2-203"; transcript_source "ensembl"; transcript_biotype "protein_coding"; exon_id "ENSRNOE00000556315"; exon_version "1";
2	ensembl	CDS	59857374	59857462	0	+	0	gene_id "ENSRNOG00000054157"; gene_version "3"; transcript_id "ENSRNOT00000094491"; transcript_version "2"; exon_number "2"; gene_name "Nadk2"; gene_source "ensembl"; gene_biotype "protein_coding"; transcript_name "Nadk2-203"; transcript_source "ensembl"; transcript_biotype "protein_coding"; protein_id "ENSRNOP00000079475"; protein_version "1";
2	ensembl	exon	59857374	59857462	0	+	.	gene_id "ENSRNOG00000054157"; gene_version "3"; transcript_id "ENSRNOT00000111710"; transcript_version "2"; exon_number "2"; gene_name "Nadk2"; gene_source "ensembl"; gene_biotype "protein_coding"; transcript_name "Nadk2-204"; transcript_source "ensembl"; transcript_biotype "protein_coding"; exon_id "ENSRNOE00000556315"; exon_version "1";
2	ensembl	CDS	59857374	59857462	0	+	0	gene_id "ENSRNOG00000054157"; gene_version "3"; transcript_id "ENSRNOT00000111710"; transcript_version "2"; exon_number "2"; gene_name "Nadk2"; gene_source "ensembl"; gene_biotype "protein_coding"; transcript_name "Nadk2-204"; transcript_source "ensembl"; transcript_biotype "protein_coding"; protein_id "ENSRNOP00000080674"; protein_version "1";
2	ensembl	exon	59857374	59857462	0	+	.	gene_id "ENSRNOG00000054157"; gene_version "3"; transcript_id "ENSRNOT00000083799"; transcript_version "3"; exon_number "3"; gene_name "Nadk2"; gene_source "ensembl"; gene_biotype "protein_coding"; transcript_name "Nadk2-202"; transcript_source "ensembl"; transcript_biotype "protein_coding"; exon_id "ENSRNOE00000556315"; exon_version "1";
2	ensembl	CDS	59857374	59857462	0	+	0	gene_id "ENSRNOG00000054157"; gene_version "3"; transcript_id "ENSRNOT00000083799"; transcript_version "3"; exon_number "3"; gene_name "Nadk2"; gene_source "ensembl"; gene_biotype "protein_coding"; transcript_name "Nadk2-202"; transcript_source "ensembl"; transcript_biotype "protein_coding"; protein_id "ENSRNOP00000074419"; protein_version "1";
2	ENSEMBL114_rn	exon	59857374	59857462	11.4602653070058	+	.	gene_id "ENSRNOG00000054157"; transcript_id "ENSRNOG00000054157_tx_1"; exon_id "2_59857374_59857462_+"; exonnum "2"; txlen "1361";
2	ENSEMBL114_rn	exon	59857374	59857462	1.5207461519291	+	.	gene_id "ENSRNOG00000054157"; transcript_id "ENSRNOG00000054157_tx_10"; exon_id "2_59857374_59857462_+"; exonnum "3"; txlen "1797";
2	ENSEMBL114_rn	exon	59857374	59857462	1.19232532177635	+	.	gene_id "ENSRNOG00000054157"; transcript_id "ENSRNOG00000054157_tx_11"; exon_id "2_59857374_59857462_+"; exonnum "3"; txlen "1545";
2	ENSEMBL114_rn	exon	59857374	59857462	1.12977054556584	+	.	gene_id "ENSRNOG00000054157"; transcript_id "ENSRNOG00000054157_tx_12"; exon_id "2_59857374_59857462_+"; exonnum "3"; txlen "1611";
2	ENSEMBL114_rn	exon	59857374	59857462	0.523984325371063	+	.	gene_id "ENSRNOG00000054157"; transcript_id "ENSRNOG00000054157_tx_16"; exon_id "2_59857374_59857462_+"; exonnum "2"; txlen "1427";
2	ENSEMBL114_rn	exon	59857374	59857462	0.523984325371063	+	.	gene_id "ENSRNOG00000054157"; transcript_id "ENSRNOG00000054157_tx_17"; exon_id "2_59857374_59857462_+"; exonnum "2"; txlen "1493";
2	ENSEMBL114_rn	exon	59857374	59857462	11.2190497095377	+	.	gene_id "ENSRNOG00000054157"; transcript_id "ENSRNOG00000054157_tx_2"; exon_id "2_59857374_59857462_+"; exonnum "2"; txlen "1427";
2	ENSEMBL114_rn	exon	59857374	59857462	7.76913391903361	+	.	gene_id "ENSRNOG00000054157"; transcript_id "ENSRNOG00000054157_tx_4"; exon_id "2_59857374_59857462_+"; exonnum "2"; txlen "1547";
2	ENSEMBL114_rn	exon	59857374	59857462	6.18597057804776	+	.	gene_id "ENSRNOG00000054157"; transcript_id "ENSRNOG00000054157_tx_5"; exon_id "2_59857374_59857462_+"; exonnum "2"; txlen "1613";
2	ENSEMBL114_rn	exon	59857374	59857462	1.5207461519291	+	.	gene_id "ENSRNOG00000054157"; transcript_id "ENSRNOG00000054157_tx_9"; exon_id "2_59857374_59857462_+"; exonnum "3"; txlen "1731";
2	ensembl	exon	59858237	59858325	0	+	.	gene_id "ENSRNOG00000054157"; gene_version "3"; transcript_id "ENSRNOT00000138669"; transcript_version "1"; exon_number "3"; gene_name "Nadk2"; gene_source "ensembl"; gene_biotype "protein_coding"; transcript_name "Nadk2-206"; transcript_source "ensembl"; transcript_biotype "protein_coding"; exon_id "ENSRNOE00000520135"; exon_version "1";
2	ensembl	CDS	59858237	59858325	0	+	1	gene_id "ENSRNOG00000054157"; gene_version "3"; transcript_id "ENSRNOT00000138669"; transcript_version "1"; exon_number "3"; gene_name "Nadk2"; gene_source "ensembl"; gene_biotype "protein_coding"; transcript_name "Nadk2-206"; transcript_source "ensembl"; transcript_biotype "protein_coding"; protein_id "ENSRNOP00000106732"; protein_version "1";
2	ensembl	exon	59858237	59858325	0	+	.	gene_id "ENSRNOG00000054157"; gene_version "3"; transcript_id "ENSRNOT00000118441"; transcript_version "2"; exon_number "4"; gene_name "Nadk2"; gene_source "ensembl"; gene_biotype "protein_coding"; transcript_name "Nadk2-205"; transcript_source "ensembl"; transcript_biotype "protein_coding"; exon_id "ENSRNOE00000520135"; exon_version "1";
2	ensembl	CDS	59858237	59858325	0	+	1	gene_id "ENSRNOG00000054157"; gene_version "3"; transcript_id "ENSRNOT00000118441"; transcript_version "2"; exon_number "4"; gene_name "Nadk2"; gene_source "ensembl"; gene_biotype "protein_coding"; transcript_name "Nadk2-205"; transcript_source "ensembl"; transcript_biotype "protein_coding"; protein_id "ENSRNOP00000080309"; protein_version "2";
2	ensembl	exon	59858237	59858325	0	+	.	gene_id "ENSRNOG00000054157"; gene_version "3"; transcript_id "ENSRNOT00000080618"; transcript_version "3"; exon_number "3"; gene_name "Nadk2"; gene_source "ensembl"; gene_biotype "protein_coding"; transcript_name "Nadk2-201"; transcript_source "ensembl"; transcript_biotype "protein_coding"; exon_id "ENSRNOE00000520135"; exon_version "1"; tag "Ensembl_canonical";
2	ensembl	CDS	59858237	59858325	0	+	1	gene_id "ENSRNOG00000054157"; gene_version "3"; transcript_id "ENSRNOT00000080618"; transcript_version "3"; exon_number "3"; gene_name "Nadk2"; gene_source "ensembl"; gene_biotype "protein_coding"; transcript_name "Nadk2-201"; transcript_source "ensembl"; transcript_biotype "protein_coding"; protein_id "ENSRNOP00000074867"; protein_version "2"; tag "Ensembl_canonical";
2	ensembl	exon	59858237	59858325	0	+	.	gene_id "ENSRNOG00000054157"; gene_version "3"; transcript_id "ENSRNOT00000094491"; transcript_version "2"; exon_number "3"; gene_name "Nadk2"; gene_source "ensembl"; gene_biotype "protein_coding"; transcript_name "Nadk2-203"; transcript_source "ensembl"; transcript_biotype "protein_coding"; exon_id "ENSRNOE00000520135"; exon_version "1";
2	ensembl	CDS	59858237	59858325	0	+	1	gene_id "ENSRNOG00000054157"; gene_version "3"; transcript_id "ENSRNOT00000094491"; transcript_version "2"; exon_number "3"; gene_name "Nadk2"; gene_source "ensembl"; gene_biotype "protein_coding"; transcript_name "Nadk2-203"; transcript_source "ensembl"; transcript_biotype "protein_coding"; protein_id "ENSRNOP00000079475"; protein_version "1";
2	ensembl	exon	59858237	59858325	0	+	.	gene_id "ENSRNOG00000054157"; gene_version "3"; transcript_id "ENSRNOT00000111710"; transcript_version "2"; exon_number "3"; gene_name "Nadk2"; gene_source "ensembl"; gene_biotype "protein_coding"; transcript_name "Nadk2-204"; transcript_source "ensembl"; transcript_biotype "protein_coding"; exon_id "ENSRNOE00000520135"; exon_version "1";
2	ensembl	CDS	59858237	59858325	0	+	1	gene_id "ENSRNOG00000054157"; gene_version "3"; transcript_id "ENSRNOT00000111710"; transcript_version "2"; exon_number "3"; gene_name "Nadk2"; gene_source "ensembl"; gene_biotype "protein_coding"; transcript_name "Nadk2-204"; transcript_source "ensembl"; transcript_biotype "protein_coding"; protein_id "ENSRNOP00000080674"; protein_version "1";
2	ensembl	exon	59858237	59858325	0	+	.	gene_id "ENSRNOG00000054157"; gene_version "3"; transcript_id "ENSRNOT00000083799"; transcript_version "3"; exon_number "4"; gene_name "Nadk2"; gene_source "ensembl"; gene_biotype "protein_coding"; transcript_name "Nadk2-202"; transcript_source "ensembl"; transcript_biotype "protein_coding"; exon_id "ENSRNOE00000520135"; exon_version "1";
2	ensembl	CDS	59858237	59858325	0	+	1	gene_id "ENSRNOG00000054157"; gene_version "3"; transcript_id "ENSRNOT00000083799"; transcript_version "3"; exon_number "4"; gene_name "Nadk2"; gene_source "ensembl"; gene_biotype "protein_coding"; transcript_name "Nadk2-202"; transcript_source "ensembl"; transcript_biotype "protein_coding"; protein_id "ENSRNOP00000074419"; protein_version "1";
2	ENSEMBL114_rn	exon	59858237	59858325	11.4602653070058	+	.	gene_id "ENSRNOG00000054157"; transcript_id "ENSRNOG00000054157_tx_1"; exon_id "2_59858237_59858325_+"; exonnum "3"; txlen "1361";
2	ENSEMBL114_rn	exon	59858237	59858325	1.5207461519291	+	.	gene_id "ENSRNOG00000054157"; transcript_id "ENSRNOG00000054157_tx_10"; exon_id "2_59858237_59858325_+"; exonnum "4"; txlen "1797";
2	ENSEMBL114_rn	exon	59858237	59858325	1.19232532177635	+	.	gene_id "ENSRNOG00000054157"; transcript_id "ENSRNOG00000054157_tx_11"; exon_id "2_59858237_59858325_+"; exonnum "4"; txlen "1545";
2	ENSEMBL114_rn	exon	59858237	59858325	1.12977054556584	+	.	gene_id "ENSRNOG00000054157"; transcript_id "ENSRNOG00000054157_tx_12"; exon_id "2_59858237_59858325_+"; exonnum "4"; txlen "1611";
2	ENSEMBL114_rn	exon	59858237	59858325	0.523984325371063	+	.	gene_id "ENSRNOG00000054157"; transcript_id "ENSRNOG00000054157_tx_16"; exon_id "2_59858237_59858325_+"; exonnum "3"; txlen "1427";
2	ENSEMBL114_rn	exon	59858237	59858325	0.523984325371063	+	.	gene_id "ENSRNOG00000054157"; transcript_id "ENSRNOG00000054157_tx_17"; exon_id "2_59858237_59858325_+"; exonnum "3"; txlen "1493";
2	ENSEMBL114_rn	exon	59858237	59858325	11.2190497095377	+	.	gene_id "ENSRNOG00000054157"; transcript_id "ENSRNOG00000054157_tx_2"; exon_id "2_59858237_59858325_+"; exonnum "3"; txlen "1427";
2	ENSEMBL114_rn	exon	59858237	59858325	7.76913391903361	+	.	gene_id "ENSRNOG00000054157"; transcript_id "ENSRNOG00000054157_tx_4"; exon_id "2_59858237_59858325_+"; exonnum "3"; txlen "1547";
2	ENSEMBL114_rn	exon	59858237	59858325	6.18597057804776	+	.	gene_id "ENSRNOG00000054157"; transcript_id "ENSRNOG00000054157_tx_5"; exon_id "2_59858237_59858325_+"; exonnum "3"; txlen "1613";
2	ENSEMBL114_rn	exon	59858237	59858325	1.5207461519291	+	.	gene_id "ENSRNOG00000054157"; transcript_id "ENSRNOG00000054157_tx_9"; exon_id "2_59858237_59858325_+"; exonnum "4"; txlen "1731";
2	ensembl	exon	59859542	59859623	0	+	.	gene_id "ENSRNOG00000054157"; gene_version "3"; transcript_id "ENSRNOT00000138669"; transcript_version "1"; exon_number "4"; gene_name "Nadk2"; gene_source "ensembl"; gene_biotype "protein_coding"; transcript_name "Nadk2-206"; transcript_source "ensembl"; transcript_biotype "protein_coding"; exon_id "ENSRNOE00000552735"; exon_version "1";
2	ensembl	CDS	59859542	59859623	0	+	2	gene_id "ENSRNOG00000054157"; gene_version "3"; transcript_id "ENSRNOT00000138669"; transcript_version "1"; exon_number "4"; gene_name "Nadk2"; gene_source "ensembl"; gene_biotype "protein_coding"; transcript_name "Nadk2-206"; transcript_source "ensembl"; transcript_biotype "protein_coding"; protein_id "ENSRNOP00000106732"; protein_version "1";
2	ensembl	exon	59859542	59859623	0	+	.	gene_id "ENSRNOG00000054157"; gene_version "3"; transcript_id "ENSRNOT00000118441"; transcript_version "2"; exon_number "5"; gene_name "Nadk2"; gene_source "ensembl"; gene_biotype "protein_coding"; transcript_name "Nadk2-205"; transcript_source "ensembl"; transcript_biotype "protein_coding"; exon_id "ENSRNOE00000552735"; exon_version "1";
2	ensembl	CDS	59859542	59859623	0	+	2	gene_id "ENSRNOG00000054157"; gene_version "3"; transcript_id "ENSRNOT00000118441"; transcript_version "2"; exon_number "5"; gene_name "Nadk2"; gene_source "ensembl"; gene_biotype "protein_coding"; transcript_name "Nadk2-205"; transcript_source "ensembl"; transcript_biotype "protein_coding"; protein_id "ENSRNOP00000080309"; protein_version "2";
2	ensembl	exon	59859542	59859623	0	+	.	gene_id "ENSRNOG00000054157"; gene_version "3"; transcript_id "ENSRNOT00000080618"; transcript_version "3"; exon_number "4"; gene_name "Nadk2"; gene_source "ensembl"; gene_biotype "protein_coding"; transcript_name "Nadk2-201"; transcript_source "ensembl"; transcript_biotype "protein_coding"; exon_id "ENSRNOE00000552735"; exon_version "1"; tag "Ensembl_canonical";
2	ensembl	CDS	59859542	59859623	0	+	2	gene_id "ENSRNOG00000054157"; gene_version "3"; transcript_id "ENSRNOT00000080618"; transcript_version "3"; exon_number "4"; gene_name "Nadk2"; gene_source "ensembl"; gene_biotype "protein_coding"; transcript_name "Nadk2-201"; transcript_source "ensembl"; transcript_biotype "protein_coding"; protein_id "ENSRNOP00000074867"; protein_version "2"; tag "Ensembl_canonical";
2	ensembl	exon	59859542	59859623	0	+	.	gene_id "ENSRNOG00000054157"; gene_version "3"; transcript_id "ENSRNOT00000094491"; transcript_version "2"; exon_number "4"; gene_name "Nadk2"; gene_source "ensembl"; gene_biotype "protein_coding"; transcript_name "Nadk2-203"; transcript_source "ensembl"; transcript_biotype "protein_coding"; exon_id "ENSRNOE00000552735"; exon_version "1";
2	ensembl	CDS	59859542	59859623	0	+	2	gene_id "ENSRNOG00000054157"; gene_version "3"; transcript_id "ENSRNOT00000094491"; transcript_version "2"; exon_number "4"; gene_name "Nadk2"; gene_source "ensembl"; gene_biotype "protein_coding"; transcript_name "Nadk2-203"; transcript_source "ensembl"; transcript_biotype "protein_coding"; protein_id "ENSRNOP00000079475"; protein_version "1";
2	ensembl	exon	59859542	59859623	0	+	.	gene_id "ENSRNOG00000054157"; gene_version "3"; transcript_id "ENSRNOT00000111710"; transcript_version "2"; exon_number "4"; gene_name "Nadk2"; gene_source "ensembl"; gene_biotype "protein_coding"; transcript_name "Nadk2-204"; transcript_source "ensembl"; transcript_biotype "protein_coding"; exon_id "ENSRNOE00000552735"; exon_version "1";
2	ensembl	CDS	59859542	59859623	0	+	2	gene_id "ENSRNOG00000054157"; gene_version "3"; transcript_id "ENSRNOT00000111710"; transcript_version "2"; exon_number "4"; gene_name "Nadk2"; gene_source "ensembl"; gene_biotype "protein_coding"; transcript_name "Nadk2-204"; transcript_source "ensembl"; transcript_biotype "protein_coding"; protein_id "ENSRNOP00000080674"; protein_version "1";
2	ensembl	exon	59859542	59859623	0	+	.	gene_id "ENSRNOG00000054157"; gene_version "3"; transcript_id "ENSRNOT00000083799"; transcript_version "3"; exon_number "5"; gene_name "Nadk2"; gene_source "ensembl"; gene_biotype "protein_coding"; transcript_name "Nadk2-202"; transcript_source "ensembl"; transcript_biotype "protein_coding"; exon_id "ENSRNOE00000552735"; exon_version "1";
2	ensembl	CDS	59859542	59859623	0	+	2	gene_id "ENSRNOG00000054157"; gene_version "3"; transcript_id "ENSRNOT00000083799"; transcript_version "3"; exon_number "5"; gene_name "Nadk2"; gene_source "ensembl"; gene_biotype "protein_coding"; transcript_name "Nadk2-202"; transcript_source "ensembl"; transcript_biotype "protein_coding"; protein_id "ENSRNOP00000074419"; protein_version "1";
2	ENSEMBL114_rn	exon	59859542	59859623	11.4602653070058	+	.	gene_id "ENSRNOG00000054157"; transcript_id "ENSRNOG00000054157_tx_1"; exon_id "2_59859542_59859623_+"; exonnum "4"; txlen "1361";
2	ENSEMBL114_rn	exon	59859542	59859623	1.5207461519291	+	.	gene_id "ENSRNOG00000054157"; transcript_id "ENSRNOG00000054157_tx_10"; exon_id "2_59859542_59859623_+"; exonnum "5"; txlen "1797";
2	ENSEMBL114_rn	exon	59859542	59859623	1.19232532177635	+	.	gene_id "ENSRNOG00000054157"; transcript_id "ENSRNOG00000054157_tx_11"; exon_id "2_59859542_59859623_+"; exonnum "5"; txlen "1545";
2	ENSEMBL114_rn	exon	59859542	59859623	1.12977054556584	+	.	gene_id "ENSRNOG00000054157"; transcript_id "ENSRNOG00000054157_tx_12"; exon_id "2_59859542_59859623_+"; exonnum "5"; txlen "1611";
2	ENSEMBL114_rn	exon	59859542	59859623	0.523984325371063	+	.	gene_id "ENSRNOG00000054157"; transcript_id "ENSRNOG00000054157_tx_16"; exon_id "2_59859542_59859623_+"; exonnum "4"; txlen "1427";
2	ENSEMBL114_rn	exon	59859542	59859623	0.523984325371063	+	.	gene_id "ENSRNOG00000054157"; transcript_id "ENSRNOG00000054157_tx_17"; exon_id "2_59859542_59859623_+"; exonnum "4"; txlen "1493";
2	ENSEMBL114_rn	exon	59859542	59859623	11.2190497095377	+	.	gene_id "ENSRNOG00000054157"; transcript_id "ENSRNOG00000054157_tx_2"; exon_id "2_59859542_59859623_+"; exonnum "4"; txlen "1427";
2	ENSEMBL114_rn	exon	59859542	59859623	7.76913391903361	+	.	gene_id "ENSRNOG00000054157"; transcript_id "ENSRNOG00000054157_tx_4"; exon_id "2_59859542_59859623_+"; exonnum "4"; txlen "1547";
2	ENSEMBL114_rn	exon	59859542	59859623	6.18597057804776	+	.	gene_id "ENSRNOG00000054157"; transcript_id "ENSRNOG00000054157_tx_5"; exon_id "2_59859542_59859623_+"; exonnum "4"; txlen "1613";
2	ENSEMBL114_rn	exon	59859542	59859623	1.5207461519291	+	.	gene_id "ENSRNOG00000054157"; transcript_id "ENSRNOG00000054157_tx_9"; exon_id "2_59859542_59859623_+"; exonnum "5"; txlen "1731";
2	ensembl	exon	59865265	59865348	0	+	.	gene_id "ENSRNOG00000054157"; gene_version "3"; transcript_id "ENSRNOT00000118441"; transcript_version "2"; exon_number "6"; gene_name "Nadk2"; gene_source "ensembl"; gene_biotype "protein_coding"; transcript_name "Nadk2-205"; transcript_source "ensembl"; transcript_biotype "protein_coding"; exon_id "ENSRNOE00000545830"; exon_version "1";
2	ensembl	CDS	59865265	59865348	0	+	1	gene_id "ENSRNOG00000054157"; gene_version "3"; transcript_id "ENSRNOT00000118441"; transcript_version "2"; exon_number "6"; gene_name "Nadk2"; gene_source "ensembl"; gene_biotype "protein_coding"; transcript_name "Nadk2-205"; transcript_source "ensembl"; transcript_biotype "protein_coding"; protein_id "ENSRNOP00000080309"; protein_version "2";
2	ensembl	exon	59865265	59865348	0	+	.	gene_id "ENSRNOG00000054157"; gene_version "3"; transcript_id "ENSRNOT00000080618"; transcript_version "3"; exon_number "5"; gene_name "Nadk2"; gene_source "ensembl"; gene_biotype "protein_coding"; transcript_name "Nadk2-201"; transcript_source "ensembl"; transcript_biotype "protein_coding"; exon_id "ENSRNOE00000545830"; exon_version "1"; tag "Ensembl_canonical";
2	ensembl	CDS	59865265	59865348	0	+	1	gene_id "ENSRNOG00000054157"; gene_version "3"; transcript_id "ENSRNOT00000080618"; transcript_version "3"; exon_number "5"; gene_name "Nadk2"; gene_source "ensembl"; gene_biotype "protein_coding"; transcript_name "Nadk2-201"; transcript_source "ensembl"; transcript_biotype "protein_coding"; protein_id "ENSRNOP00000074867"; protein_version "2"; tag "Ensembl_canonical";
2	ensembl	exon	59865265	59865348	0	+	.	gene_id "ENSRNOG00000054157"; gene_version "3"; transcript_id "ENSRNOT00000094491"; transcript_version "2"; exon_number "5"; gene_name "Nadk2"; gene_source "ensembl"; gene_biotype "protein_coding"; transcript_name "Nadk2-203"; transcript_source "ensembl"; transcript_biotype "protein_coding"; exon_id "ENSRNOE00000545830"; exon_version "1";
2	ensembl	CDS	59865265	59865348	0	+	1	gene_id "ENSRNOG00000054157"; gene_version "3"; transcript_id "ENSRNOT00000094491"; transcript_version "2"; exon_number "5"; gene_name "Nadk2"; gene_source "ensembl"; gene_biotype "protein_coding"; transcript_name "Nadk2-203"; transcript_source "ensembl"; transcript_biotype "protein_coding"; protein_id "ENSRNOP00000079475"; protein_version "1";
2	ensembl	exon	59865265	59865348	0	+	.	gene_id "ENSRNOG00000054157"; gene_version "3"; transcript_id "ENSRNOT00000111710"; transcript_version "2"; exon_number "5"; gene_name "Nadk2"; gene_source "ensembl"; gene_biotype "protein_coding"; transcript_name "Nadk2-204"; transcript_source "ensembl"; transcript_biotype "protein_coding"; exon_id "ENSRNOE00000545830"; exon_version "1";
2	ensembl	CDS	59865265	59865348	0	+	1	gene_id "ENSRNOG00000054157"; gene_version "3"; transcript_id "ENSRNOT00000111710"; transcript_version "2"; exon_number "5"; gene_name "Nadk2"; gene_source "ensembl"; gene_biotype "protein_coding"; transcript_name "Nadk2-204"; transcript_source "ensembl"; transcript_biotype "protein_coding"; protein_id "ENSRNOP00000080674"; protein_version "1";
2	ensembl	exon	59865265	59865348	0	+	.	gene_id "ENSRNOG00000054157"; gene_version "3"; transcript_id "ENSRNOT00000083799"; transcript_version "3"; exon_number "6"; gene_name "Nadk2"; gene_source "ensembl"; gene_biotype "protein_coding"; transcript_name "Nadk2-202"; transcript_source "ensembl"; transcript_biotype "protein_coding"; exon_id "ENSRNOE00000545830"; exon_version "1";
2	ensembl	CDS	59865265	59865348	0	+	1	gene_id "ENSRNOG00000054157"; gene_version "3"; transcript_id "ENSRNOT00000083799"; transcript_version "3"; exon_number "6"; gene_name "Nadk2"; gene_source "ensembl"; gene_biotype "protein_coding"; transcript_name "Nadk2-202"; transcript_source "ensembl"; transcript_biotype "protein_coding"; protein_id "ENSRNOP00000074419"; protein_version "1";
2	ENSEMBL114_rn	exon	59865265	59865348	11.4602653070058	+	.	gene_id "ENSRNOG00000054157"; transcript_id "ENSRNOG00000054157_tx_1"; exon_id "2_59865265_59865348_+"; exonnum "5"; txlen "1361";
2	ENSEMBL114_rn	exon	59865265	59865348	1.5207461519291	+	.	gene_id "ENSRNOG00000054157"; transcript_id "ENSRNOG00000054157_tx_10"; exon_id "2_59865265_59865348_+"; exonnum "6"; txlen "1797";
2	ENSEMBL114_rn	exon	59865265	59865348	1.19232532177635	+	.	gene_id "ENSRNOG00000054157"; transcript_id "ENSRNOG00000054157_tx_11"; exon_id "2_59865265_59865348_+"; exonnum "6"; txlen "1545";
2	ENSEMBL114_rn	exon	59865265	59865348	1.12977054556584	+	.	gene_id "ENSRNOG00000054157"; transcript_id "ENSRNOG00000054157_tx_12"; exon_id "2_59865265_59865348_+"; exonnum "6"; txlen "1611";
2	ENSEMBL114_rn	exon	59865265	59865348	0.523984325371063	+	.	gene_id "ENSRNOG00000054157"; transcript_id "ENSRNOG00000054157_tx_16"; exon_id "2_59865265_59865348_+"; exonnum "5"; txlen "1427";
2	ENSEMBL114_rn	exon	59865265	59865348	0.523984325371063	+	.	gene_id "ENSRNOG00000054157"; transcript_id "ENSRNOG00000054157_tx_17"; exon_id "2_59865265_59865348_+"; exonnum "5"; txlen "1493";
2	ENSEMBL114_rn	exon	59865265	59865348	11.2190497095377	+	.	gene_id "ENSRNOG00000054157"; transcript_id "ENSRNOG00000054157_tx_2"; exon_id "2_59865265_59865348_+"; exonnum "5"; txlen "1427";
2	ENSEMBL114_rn	exon	59865265	59865348	7.76913391903361	+	.	gene_id "ENSRNOG00000054157"; transcript_id "ENSRNOG00000054157_tx_4"; exon_id "2_59865265_59865348_+"; exonnum "5"; txlen "1547";
2	ENSEMBL114_rn	exon	59865265	59865348	6.18597057804776	+	.	gene_id "ENSRNOG00000054157"; transcript_id "ENSRNOG00000054157_tx_5"; exon_id "2_59865265_59865348_+"; exonnum "5"; txlen "1613";
2	ENSEMBL114_rn	exon	59865265	59865348	1.5207461519291	+	.	gene_id "ENSRNOG00000054157"; transcript_id "ENSRNOG00000054157_tx_9"; exon_id "2_59865265_59865348_+"; exonnum "6"; txlen "1731";
2	ensembl	exon	59866348	59866484	0	+	.	gene_id "ENSRNOG00000054157"; gene_version "3"; transcript_id "ENSRNOT00000138669"; transcript_version "1"; exon_number "5"; gene_name "Nadk2"; gene_source "ensembl"; gene_biotype "protein_coding"; transcript_name "Nadk2-206"; transcript_source "ensembl"; transcript_biotype "protein_coding"; exon_id "ENSRNOE00000518118"; exon_version "1";
2	ensembl	CDS	59866348	59866484	0	+	1	gene_id "ENSRNOG00000054157"; gene_version "3"; transcript_id "ENSRNOT00000138669"; transcript_version "1"; exon_number "5"; gene_name "Nadk2"; gene_source "ensembl"; gene_biotype "protein_coding"; transcript_name "Nadk2-206"; transcript_source "ensembl"; transcript_biotype "protein_coding"; protein_id "ENSRNOP00000106732"; protein_version "1";
2	ensembl	exon	59866348	59866484	0	+	.	gene_id "ENSRNOG00000054157"; gene_version "3"; transcript_id "ENSRNOT00000118441"; transcript_version "2"; exon_number "7"; gene_name "Nadk2"; gene_source "ensembl"; gene_biotype "protein_coding"; transcript_name "Nadk2-205"; transcript_source "ensembl"; transcript_biotype "protein_coding"; exon_id "ENSRNOE00000518118"; exon_version "1";
2	ensembl	CDS	59866348	59866484	0	+	1	gene_id "ENSRNOG00000054157"; gene_version "3"; transcript_id "ENSRNOT00000118441"; transcript_version "2"; exon_number "7"; gene_name "Nadk2"; gene_source "ensembl"; gene_biotype "protein_coding"; transcript_name "Nadk2-205"; transcript_source "ensembl"; transcript_biotype "protein_coding"; protein_id "ENSRNOP00000080309"; protein_version "2";
2	ensembl	exon	59866348	59866484	0	+	.	gene_id "ENSRNOG00000054157"; gene_version "3"; transcript_id "ENSRNOT00000080618"; transcript_version "3"; exon_number "6"; gene_name "Nadk2"; gene_source "ensembl"; gene_biotype "protein_coding"; transcript_name "Nadk2-201"; transcript_source "ensembl"; transcript_biotype "protein_coding"; exon_id "ENSRNOE00000518118"; exon_version "1"; tag "Ensembl_canonical";
2	ensembl	CDS	59866348	59866484	0	+	1	gene_id "ENSRNOG00000054157"; gene_version "3"; transcript_id "ENSRNOT00000080618"; transcript_version "3"; exon_number "6"; gene_name "Nadk2"; gene_source "ensembl"; gene_biotype "protein_coding"; transcript_name "Nadk2-201"; transcript_source "ensembl"; transcript_biotype "protein_coding"; protein_id "ENSRNOP00000074867"; protein_version "2"; tag "Ensembl_canonical";
2	ensembl	exon	59866348	59866484	0	+	.	gene_id "ENSRNOG00000054157"; gene_version "3"; transcript_id "ENSRNOT00000094491"; transcript_version "2"; exon_number "6"; gene_name "Nadk2"; gene_source "ensembl"; gene_biotype "protein_coding"; transcript_name "Nadk2-203"; transcript_source "ensembl"; transcript_biotype "protein_coding"; exon_id "ENSRNOE00000518118"; exon_version "1";
2	ensembl	CDS	59866348	59866484	0	+	1	gene_id "ENSRNOG00000054157"; gene_version "3"; transcript_id "ENSRNOT00000094491"; transcript_version "2"; exon_number "6"; gene_name "Nadk2"; gene_source "ensembl"; gene_biotype "protein_coding"; transcript_name "Nadk2-203"; transcript_source "ensembl"; transcript_biotype "protein_coding"; protein_id "ENSRNOP00000079475"; protein_version "1";
2	ensembl	exon	59866348	59866484	0	+	.	gene_id "ENSRNOG00000054157"; gene_version "3"; transcript_id "ENSRNOT00000111710"; transcript_version "2"; exon_number "6"; gene_name "Nadk2"; gene_source "ensembl"; gene_biotype "protein_coding"; transcript_name "Nadk2-204"; transcript_source "ensembl"; transcript_biotype "protein_coding"; exon_id "ENSRNOE00000518118"; exon_version "1";
2	ensembl	CDS	59866348	59866484	0	+	1	gene_id "ENSRNOG00000054157"; gene_version "3"; transcript_id "ENSRNOT00000111710"; transcript_version "2"; exon_number "6"; gene_name "Nadk2"; gene_source "ensembl"; gene_biotype "protein_coding"; transcript_name "Nadk2-204"; transcript_source "ensembl"; transcript_biotype "protein_coding"; protein_id "ENSRNOP00000080674"; protein_version "1";
2	ensembl	exon	59866348	59866484	0	+	.	gene_id "ENSRNOG00000054157"; gene_version "3"; transcript_id "ENSRNOT00000083799"; transcript_version "3"; exon_number "7"; gene_name "Nadk2"; gene_source "ensembl"; gene_biotype "protein_coding"; transcript_name "Nadk2-202"; transcript_source "ensembl"; transcript_biotype "protein_coding"; exon_id "ENSRNOE00000518118"; exon_version "1";
2	ensembl	CDS	59866348	59866484	0	+	1	gene_id "ENSRNOG00000054157"; gene_version "3"; transcript_id "ENSRNOT00000083799"; transcript_version "3"; exon_number "7"; gene_name "Nadk2"; gene_source "ensembl"; gene_biotype "protein_coding"; transcript_name "Nadk2-202"; transcript_source "ensembl"; transcript_biotype "protein_coding"; protein_id "ENSRNOP00000074419"; protein_version "1";
2	ENSEMBL114_rn	exon	59866348	59866484	11.4602653070058	+	.	gene_id "ENSRNOG00000054157"; transcript_id "ENSRNOG00000054157_tx_1"; exon_id "2_59866348_59866484_+"; exonnum "6"; txlen "1361";
2	ENSEMBL114_rn	exon	59866348	59866484	1.5207461519291	+	.	gene_id "ENSRNOG00000054157"; transcript_id "ENSRNOG00000054157_tx_10"; exon_id "2_59866348_59866484_+"; exonnum "7"; txlen "1797";
2	ENSEMBL114_rn	exon	59866348	59866484	1.19232532177635	+	.	gene_id "ENSRNOG00000054157"; transcript_id "ENSRNOG00000054157_tx_11"; exon_id "2_59866348_59866484_+"; exonnum "7"; txlen "1545";
2	ENSEMBL114_rn	exon	59866348	59866484	1.12977054556584	+	.	gene_id "ENSRNOG00000054157"; transcript_id "ENSRNOG00000054157_tx_12"; exon_id "2_59866348_59866484_+"; exonnum "7"; txlen "1611";
2	ENSEMBL114_rn	exon	59866348	59866484	0.523984325371063	+	.	gene_id "ENSRNOG00000054157"; transcript_id "ENSRNOG00000054157_tx_16"; exon_id "2_59866348_59866484_+"; exonnum "6"; txlen "1427";
2	ENSEMBL114_rn	exon	59866348	59866484	0.523984325371063	+	.	gene_id "ENSRNOG00000054157"; transcript_id "ENSRNOG00000054157_tx_17"; exon_id "2_59866348_59866484_+"; exonnum "6"; txlen "1493";
2	ENSEMBL114_rn	exon	59866348	59866484	11.2190497095377	+	.	gene_id "ENSRNOG00000054157"; transcript_id "ENSRNOG00000054157_tx_2"; exon_id "2_59866348_59866484_+"; exonnum "6"; txlen "1427";
2	ENSEMBL114_rn	exon	59866348	59866484	7.76913391903361	+	.	gene_id "ENSRNOG00000054157"; transcript_id "ENSRNOG00000054157_tx_4"; exon_id "2_59866348_59866484_+"; exonnum "6"; txlen "1547";
2	ENSEMBL114_rn	exon	59866348	59866484	6.18597057804776	+	.	gene_id "ENSRNOG00000054157"; transcript_id "ENSRNOG00000054157_tx_5"; exon_id "2_59866348_59866484_+"; exonnum "6"; txlen "1613";
2	ENSEMBL114_rn	exon	59866348	59866484	1.5207461519291	+	.	gene_id "ENSRNOG00000054157"; transcript_id "ENSRNOG00000054157_tx_9"; exon_id "2_59866348_59866484_+"; exonnum "7"; txlen "1731";
2	ensembl	exon	59871359	59871458	0	+	.	gene_id "ENSRNOG00000054157"; gene_version "3"; transcript_id "ENSRNOT00000080618"; transcript_version "3"; exon_number "7"; gene_name "Nadk2"; gene_source "ensembl"; gene_biotype "protein_coding"; transcript_name "Nadk2-201"; transcript_source "ensembl"; transcript_biotype "protein_coding"; exon_id "ENSRNOE00000732516"; exon_version "1"; tag "Ensembl_canonical";
2	ensembl	CDS	59871359	59871458	0	+	2	gene_id "ENSRNOG00000054157"; gene_version "3"; transcript_id "ENSRNOT00000080618"; transcript_version "3"; exon_number "7"; gene_name "Nadk2"; gene_source "ensembl"; gene_biotype "protein_coding"; transcript_name "Nadk2-201"; transcript_source "ensembl"; transcript_biotype "protein_coding"; protein_id "ENSRNOP00000074867"; protein_version "2"; tag "Ensembl_canonical";
2	ensembl	exon	59871380	59871458	0	+	.	gene_id "ENSRNOG00000054157"; gene_version "3"; transcript_id "ENSRNOT00000138669"; transcript_version "1"; exon_number "6"; gene_name "Nadk2"; gene_source "ensembl"; gene_biotype "protein_coding"; transcript_name "Nadk2-206"; transcript_source "ensembl"; transcript_biotype "protein_coding"; exon_id "ENSRNOE00000537125"; exon_version "1";
2	ensembl	CDS	59871380	59871458	0	+	2	gene_id "ENSRNOG00000054157"; gene_version "3"; transcript_id "ENSRNOT00000138669"; transcript_version "1"; exon_number "6"; gene_name "Nadk2"; gene_source "ensembl"; gene_biotype "protein_coding"; transcript_name "Nadk2-206"; transcript_source "ensembl"; transcript_biotype "protein_coding"; protein_id "ENSRNOP00000106732"; protein_version "1";
2	ensembl	exon	59871380	59871458	0	+	.	gene_id "ENSRNOG00000054157"; gene_version "3"; transcript_id "ENSRNOT00000118441"; transcript_version "2"; exon_number "8"; gene_name "Nadk2"; gene_source "ensembl"; gene_biotype "protein_coding"; transcript_name "Nadk2-205"; transcript_source "ensembl"; transcript_biotype "protein_coding"; exon_id "ENSRNOE00000537125"; exon_version "1";
2	ensembl	CDS	59871380	59871458	0	+	2	gene_id "ENSRNOG00000054157"; gene_version "3"; transcript_id "ENSRNOT00000118441"; transcript_version "2"; exon_number "8"; gene_name "Nadk2"; gene_source "ensembl"; gene_biotype "protein_coding"; transcript_name "Nadk2-205"; transcript_source "ensembl"; transcript_biotype "protein_coding"; protein_id "ENSRNOP00000080309"; protein_version "2";
2	ensembl	exon	59871380	59871458	0	+	.	gene_id "ENSRNOG00000054157"; gene_version "3"; transcript_id "ENSRNOT00000094491"; transcript_version "2"; exon_number "7"; gene_name "Nadk2"; gene_source "ensembl"; gene_biotype "protein_coding"; transcript_name "Nadk2-203"; transcript_source "ensembl"; transcript_biotype "protein_coding"; exon_id "ENSRNOE00000537125"; exon_version "1";
2	ensembl	CDS	59871380	59871458	0	+	2	gene_id "ENSRNOG00000054157"; gene_version "3"; transcript_id "ENSRNOT00000094491"; transcript_version "2"; exon_number "7"; gene_name "Nadk2"; gene_source "ensembl"; gene_biotype "protein_coding"; transcript_name "Nadk2-203"; transcript_source "ensembl"; transcript_biotype "protein_coding"; protein_id "ENSRNOP00000079475"; protein_version "1";
2	ensembl	exon	59871380	59871458	0	+	.	gene_id "ENSRNOG00000054157"; gene_version "3"; transcript_id "ENSRNOT00000111710"; transcript_version "2"; exon_number "7"; gene_name "Nadk2"; gene_source "ensembl"; gene_biotype "protein_coding"; transcript_name "Nadk2-204"; transcript_source "ensembl"; transcript_biotype "protein_coding"; exon_id "ENSRNOE00000537125"; exon_version "1";
2	ensembl	CDS	59871380	59871458	0	+	2	gene_id "ENSRNOG00000054157"; gene_version "3"; transcript_id "ENSRNOT00000111710"; transcript_version "2"; exon_number "7"; gene_name "Nadk2"; gene_source "ensembl"; gene_biotype "protein_coding"; transcript_name "Nadk2-204"; transcript_source "ensembl"; transcript_biotype "protein_coding"; protein_id "ENSRNOP00000080674"; protein_version "1";
2	ensembl	exon	59871380	59871458	0	+	.	gene_id "ENSRNOG00000054157"; gene_version "3"; transcript_id "ENSRNOT00000083799"; transcript_version "3"; exon_number "8"; gene_name "Nadk2"; gene_source "ensembl"; gene_biotype "protein_coding"; transcript_name "Nadk2-202"; transcript_source "ensembl"; transcript_biotype "protein_coding"; exon_id "ENSRNOE00000537125"; exon_version "1";
2	ensembl	CDS	59871380	59871458	0	+	2	gene_id "ENSRNOG00000054157"; gene_version "3"; transcript_id "ENSRNOT00000083799"; transcript_version "3"; exon_number "8"; gene_name "Nadk2"; gene_source "ensembl"; gene_biotype "protein_coding"; transcript_name "Nadk2-202"; transcript_source "ensembl"; transcript_biotype "protein_coding"; protein_id "ENSRNOP00000074419"; protein_version "1";
2	ENSEMBL114_rn	exon	59871380	59871458	11.4602653070058	+	.	gene_id "ENSRNOG00000054157"; transcript_id "ENSRNOG00000054157_tx_1"; exon_id "2_59871380_59871458_+"; exonnum "7"; txlen "1361";
2	ENSEMBL114_rn	exon	59871380	59871458	1.5207461519291	+	.	gene_id "ENSRNOG00000054157"; transcript_id "ENSRNOG00000054157_tx_10"; exon_id "2_59871380_59871458_+"; exonnum "8"; txlen "1797";
2	ENSEMBL114_rn	exon	59871380	59871458	1.19232532177635	+	.	gene_id "ENSRNOG00000054157"; transcript_id "ENSRNOG00000054157_tx_11"; exon_id "2_59871380_59871458_+"; exonnum "8"; txlen "1545";
2	ENSEMBL114_rn	exon	59871380	59871458	1.12977054556584	+	.	gene_id "ENSRNOG00000054157"; transcript_id "ENSRNOG00000054157_tx_12"; exon_id "2_59871380_59871458_+"; exonnum "8"; txlen "1611";
2	ENSEMBL114_rn	exon	59871380	59871458	0.523984325371063	+	.	gene_id "ENSRNOG00000054157"; transcript_id "ENSRNOG00000054157_tx_16"; exon_id "2_59871380_59871458_+"; exonnum "7"; txlen "1427";
2	ENSEMBL114_rn	exon	59871380	59871458	0.523984325371063	+	.	gene_id "ENSRNOG00000054157"; transcript_id "ENSRNOG00000054157_tx_17"; exon_id "2_59871380_59871458_+"; exonnum "7"; txlen "1493";
2	ENSEMBL114_rn	exon	59871380	59871458	11.2190497095377	+	.	gene_id "ENSRNOG00000054157"; transcript_id "ENSRNOG00000054157_tx_2"; exon_id "2_59871380_59871458_+"; exonnum "7"; txlen "1427";
2	ENSEMBL114_rn	exon	59871380	59871458	7.76913391903361	+	.	gene_id "ENSRNOG00000054157"; transcript_id "ENSRNOG00000054157_tx_4"; exon_id "2_59871380_59871458_+"; exonnum "7"; txlen "1547";
2	ENSEMBL114_rn	exon	59871380	59871458	6.18597057804776	+	.	gene_id "ENSRNOG00000054157"; transcript_id "ENSRNOG00000054157_tx_5"; exon_id "2_59871380_59871458_+"; exonnum "7"; txlen "1613";
2	ENSEMBL114_rn	exon	59871380	59871458	1.5207461519291	+	.	gene_id "ENSRNOG00000054157"; transcript_id "ENSRNOG00000054157_tx_9"; exon_id "2_59871380_59871458_+"; exonnum "8"; txlen "1731";
2	sraer114_es	exon	59873812	59873997	6.14790042939256	+	.	gene_id "ENSRNOG00000054157"; transcript_id "ENSRNOG00000054157_tx_6"; exon_id "2_59873812_59873997_+"; exonnum "1"; txlen "951";
2	ensembl	exon	59874341	59874406	0	+	.	gene_id "ENSRNOG00000054157"; gene_version "3"; transcript_id "ENSRNOT00000080618"; transcript_version "3"; exon_number "8"; gene_name "Nadk2"; gene_source "ensembl"; gene_biotype "protein_coding"; transcript_name "Nadk2-201"; transcript_source "ensembl"; transcript_biotype "protein_coding"; exon_id "ENSRNOE00000566150"; exon_version "1"; tag "Ensembl_canonical";
2	ensembl	CDS	59874341	59874406	0	+	1	gene_id "ENSRNOG00000054157"; gene_version "3"; transcript_id "ENSRNOT00000080618"; transcript_version "3"; exon_number "8"; gene_name "Nadk2"; gene_source "ensembl"; gene_biotype "protein_coding"; transcript_name "Nadk2-201"; transcript_source "ensembl"; transcript_biotype "protein_coding"; protein_id "ENSRNOP00000074867"; protein_version "2"; tag "Ensembl_canonical";
2	ensembl	exon	59874341	59874406	0	+	.	gene_id "ENSRNOG00000054157"; gene_version "3"; transcript_id "ENSRNOT00000094491"; transcript_version "2"; exon_number "8"; gene_name "Nadk2"; gene_source "ensembl"; gene_biotype "protein_coding"; transcript_name "Nadk2-203"; transcript_source "ensembl"; transcript_biotype "protein_coding"; exon_id "ENSRNOE00000566150"; exon_version "1";
2	ensembl	CDS	59874341	59874406	0	+	1	gene_id "ENSRNOG00000054157"; gene_version "3"; transcript_id "ENSRNOT00000094491"; transcript_version "2"; exon_number "8"; gene_name "Nadk2"; gene_source "ensembl"; gene_biotype "protein_coding"; transcript_name "Nadk2-203"; transcript_source "ensembl"; transcript_biotype "protein_coding"; protein_id "ENSRNOP00000079475"; protein_version "1";
2	ENSEMBL114_rn	exon	59874341	59874406	1.5207461519291	+	.	gene_id "ENSRNOG00000054157"; transcript_id "ENSRNOG00000054157_tx_10"; exon_id "2_59874341_59874406_+"; exonnum "9"; txlen "1797";
2	ENSEMBL114_rn	exon	59874341	59874406	1.12977054556584	+	.	gene_id "ENSRNOG00000054157"; transcript_id "ENSRNOG00000054157_tx_12"; exon_id "2_59874341_59874406_+"; exonnum "9"; txlen "1611";
2	ENSEMBL114_rn	exon	59874341	59874406	0.523984325371063	+	.	gene_id "ENSRNOG00000054157"; transcript_id "ENSRNOG00000054157_tx_17"; exon_id "2_59874341_59874406_+"; exonnum "8"; txlen "1493";
2	ENSEMBL114_rn	exon	59874341	59874406	11.2190497095377	+	.	gene_id "ENSRNOG00000054157"; transcript_id "ENSRNOG00000054157_tx_2"; exon_id "2_59874341_59874406_+"; exonnum "8"; txlen "1427";
2	ENSEMBL114_rn	exon	59874341	59874406	6.18597057804776	+	.	gene_id "ENSRNOG00000054157"; transcript_id "ENSRNOG00000054157_tx_5"; exon_id "2_59874341_59874406_+"; exonnum "8"; txlen "1613";
2	ensembl	exon	59875563	59875653	0	+	.	gene_id "ENSRNOG00000054157"; gene_version "3"; transcript_id "ENSRNOT00000094491"; transcript_version "2"; exon_number "9"; gene_name "Nadk2"; gene_source "ensembl"; gene_biotype "protein_coding"; transcript_name "Nadk2-203"; transcript_source "ensembl"; transcript_biotype "protein_coding"; exon_id "ENSRNOE00000643313"; exon_version "1";
2	ensembl	CDS	59875563	59875653	0	+	1	gene_id "ENSRNOG00000054157"; gene_version "3"; transcript_id "ENSRNOT00000094491"; transcript_version "2"; exon_number "9"; gene_name "Nadk2"; gene_source "ensembl"; gene_biotype "protein_coding"; transcript_name "Nadk2-203"; transcript_source "ensembl"; transcript_biotype "protein_coding"; protein_id "ENSRNOP00000079475"; protein_version "1";
2	ensembl	exon	59875563	59875658	0	+	.	gene_id "ENSRNOG00000054157"; gene_version "3"; transcript_id "ENSRNOT00000138669"; transcript_version "1"; exon_number "7"; gene_name "Nadk2"; gene_source "ensembl"; gene_biotype "protein_coding"; transcript_name "Nadk2-206"; transcript_source "ensembl"; transcript_biotype "protein_coding"; exon_id "ENSRNOE00000571320"; exon_version "1";
2	ensembl	CDS	59875563	59875658	0	+	1	gene_id "ENSRNOG00000054157"; gene_version "3"; transcript_id "ENSRNOT00000138669"; transcript_version "1"; exon_number "7"; gene_name "Nadk2"; gene_source "ensembl"; gene_biotype "protein_coding"; transcript_name "Nadk2-206"; transcript_source "ensembl"; transcript_biotype "protein_coding"; protein_id "ENSRNOP00000106732"; protein_version "1";
2	ensembl	exon	59875563	59875658	0	+	.	gene_id "ENSRNOG00000054157"; gene_version "3"; transcript_id "ENSRNOT00000118441"; transcript_version "2"; exon_number "9"; gene_name "Nadk2"; gene_source "ensembl"; gene_biotype "protein_coding"; transcript_name "Nadk2-205"; transcript_source "ensembl"; transcript_biotype "protein_coding"; exon_id "ENSRNOE00000571320"; exon_version "1";
2	ensembl	CDS	59875563	59875658	0	+	1	gene_id "ENSRNOG00000054157"; gene_version "3"; transcript_id "ENSRNOT00000118441"; transcript_version "2"; exon_number "9"; gene_name "Nadk2"; gene_source "ensembl"; gene_biotype "protein_coding"; transcript_name "Nadk2-205"; transcript_source "ensembl"; transcript_biotype "protein_coding"; protein_id "ENSRNOP00000080309"; protein_version "2";
2	ensembl	exon	59875563	59875658	0	+	.	gene_id "ENSRNOG00000054157"; gene_version "3"; transcript_id "ENSRNOT00000080618"; transcript_version "3"; exon_number "9"; gene_name "Nadk2"; gene_source "ensembl"; gene_biotype "protein_coding"; transcript_name "Nadk2-201"; transcript_source "ensembl"; transcript_biotype "protein_coding"; exon_id "ENSRNOE00000571320"; exon_version "1"; tag "Ensembl_canonical";
2	ensembl	CDS	59875563	59875658	0	+	1	gene_id "ENSRNOG00000054157"; gene_version "3"; transcript_id "ENSRNOT00000080618"; transcript_version "3"; exon_number "9"; gene_name "Nadk2"; gene_source "ensembl"; gene_biotype "protein_coding"; transcript_name "Nadk2-201"; transcript_source "ensembl"; transcript_biotype "protein_coding"; protein_id "ENSRNOP00000074867"; protein_version "2"; tag "Ensembl_canonical";
2	ensembl	exon	59875563	59875658	0	+	.	gene_id "ENSRNOG00000054157"; gene_version "3"; transcript_id "ENSRNOT00000111710"; transcript_version "2"; exon_number "8"; gene_name "Nadk2"; gene_source "ensembl"; gene_biotype "protein_coding"; transcript_name "Nadk2-204"; transcript_source "ensembl"; transcript_biotype "protein_coding"; exon_id "ENSRNOE00000571320"; exon_version "1";
2	ensembl	CDS	59875563	59875658	0	+	1	gene_id "ENSRNOG00000054157"; gene_version "3"; transcript_id "ENSRNOT00000111710"; transcript_version "2"; exon_number "8"; gene_name "Nadk2"; gene_source "ensembl"; gene_biotype "protein_coding"; transcript_name "Nadk2-204"; transcript_source "ensembl"; transcript_biotype "protein_coding"; protein_id "ENSRNOP00000080674"; protein_version "1";
2	ensembl	exon	59875563	59875658	0	+	.	gene_id "ENSRNOG00000054157"; gene_version "3"; transcript_id "ENSRNOT00000083799"; transcript_version "3"; exon_number "9"; gene_name "Nadk2"; gene_source "ensembl"; gene_biotype "protein_coding"; transcript_name "Nadk2-202"; transcript_source "ensembl"; transcript_biotype "protein_coding"; exon_id "ENSRNOE00000571320"; exon_version "1";
2	ensembl	CDS	59875563	59875658	0	+	1	gene_id "ENSRNOG00000054157"; gene_version "3"; transcript_id "ENSRNOT00000083799"; transcript_version "3"; exon_number "9"; gene_name "Nadk2"; gene_source "ensembl"; gene_biotype "protein_coding"; transcript_name "Nadk2-202"; transcript_source "ensembl"; transcript_biotype "protein_coding"; protein_id "ENSRNOP00000074419"; protein_version "1";
2	ENSEMBL114_rn	exon	59875563	59875658	11.4602653070058	+	.	gene_id "ENSRNOG00000054157"; transcript_id "ENSRNOG00000054157_tx_1"; exon_id "2_59875563_59875658_+"; exonnum "8"; txlen "1361";
2	ENSEMBL114_rn	exon	59875563	59875658	1.5207461519291	+	.	gene_id "ENSRNOG00000054157"; transcript_id "ENSRNOG00000054157_tx_10"; exon_id "2_59875563_59875658_+"; exonnum "10"; txlen "1797";
2	ENSEMBL114_rn	exon	59875563	59875658	1.19232532177635	+	.	gene_id "ENSRNOG00000054157"; transcript_id "ENSRNOG00000054157_tx_11"; exon_id "2_59875563_59875658_+"; exonnum "9"; txlen "1545";
2	ENSEMBL114_rn	exon	59875563	59875658	1.12977054556584	+	.	gene_id "ENSRNOG00000054157"; transcript_id "ENSRNOG00000054157_tx_12"; exon_id "2_59875563_59875658_+"; exonnum "10"; txlen "1611";
2	ENSEMBL114_rn	exon	59875563	59875658	0.523984325371063	+	.	gene_id "ENSRNOG00000054157"; transcript_id "ENSRNOG00000054157_tx_16"; exon_id "2_59875563_59875658_+"; exonnum "8"; txlen "1427";
2	ENSEMBL114_rn	exon	59875563	59875658	0.523984325371063	+	.	gene_id "ENSRNOG00000054157"; transcript_id "ENSRNOG00000054157_tx_17"; exon_id "2_59875563_59875658_+"; exonnum "9"; txlen "1493";
2	ENSEMBL114_rn	exon	59875563	59875658	11.2190497095377	+	.	gene_id "ENSRNOG00000054157"; transcript_id "ENSRNOG00000054157_tx_2"; exon_id "2_59875563_59875658_+"; exonnum "9"; txlen "1427";
2	ENSEMBL114_rn	exon	59875563	59875658	7.76913391903361	+	.	gene_id "ENSRNOG00000054157"; transcript_id "ENSRNOG00000054157_tx_4"; exon_id "2_59875563_59875658_+"; exonnum "8"; txlen "1547";
2	ENSEMBL114_rn	exon	59875563	59875658	6.18597057804776	+	.	gene_id "ENSRNOG00000054157"; transcript_id "ENSRNOG00000054157_tx_5"; exon_id "2_59875563_59875658_+"; exonnum "9"; txlen "1613";
2	ENSEMBL114_rn	exon	59875563	59875658	6.14790042939256	+	.	gene_id "ENSRNOG00000054157"; transcript_id "ENSRNOG00000054157_tx_6"; exon_id "2_59875563_59875658_+"; exonnum "2"; txlen "951";
2	ENSEMBL114_rn	exon	59875563	59875658	1.5207461519291	+	.	gene_id "ENSRNOG00000054157"; transcript_id "ENSRNOG00000054157_tx_9"; exon_id "2_59875563_59875658_+"; exonnum "9"; txlen "1731";
2	ensembl	exon	59878209	59878264	0	+	.	gene_id "ENSRNOG00000054157"; gene_version "3"; transcript_id "ENSRNOT00000138669"; transcript_version "1"; exon_number "8"; gene_name "Nadk2"; gene_source "ensembl"; gene_biotype "protein_coding"; transcript_name "Nadk2-206"; transcript_source "ensembl"; transcript_biotype "protein_coding"; exon_id "ENSRNOE00000524836"; exon_version "1";
2	ensembl	CDS	59878209	59878264	0	+	1	gene_id "ENSRNOG00000054157"; gene_version "3"; transcript_id "ENSRNOT00000138669"; transcript_version "1"; exon_number "8"; gene_name "Nadk2"; gene_source "ensembl"; gene_biotype "protein_coding"; transcript_name "Nadk2-206"; transcript_source "ensembl"; transcript_biotype "protein_coding"; protein_id "ENSRNOP00000106732"; protein_version "1";
2	ensembl	exon	59878209	59878264	0	+	.	gene_id "ENSRNOG00000054157"; gene_version "3"; transcript_id "ENSRNOT00000118441"; transcript_version "2"; exon_number "10"; gene_name "Nadk2"; gene_source "ensembl"; gene_biotype "protein_coding"; transcript_name "Nadk2-205"; transcript_source "ensembl"; transcript_biotype "protein_coding"; exon_id "ENSRNOE00000524836"; exon_version "1";
2	ensembl	CDS	59878209	59878264	0	+	1	gene_id "ENSRNOG00000054157"; gene_version "3"; transcript_id "ENSRNOT00000118441"; transcript_version "2"; exon_number "10"; gene_name "Nadk2"; gene_source "ensembl"; gene_biotype "protein_coding"; transcript_name "Nadk2-205"; transcript_source "ensembl"; transcript_biotype "protein_coding"; protein_id "ENSRNOP00000080309"; protein_version "2";
2	ensembl	exon	59878209	59878264	0	+	.	gene_id "ENSRNOG00000054157"; gene_version "3"; transcript_id "ENSRNOT00000080618"; transcript_version "3"; exon_number "10"; gene_name "Nadk2"; gene_source "ensembl"; gene_biotype "protein_coding"; transcript_name "Nadk2-201"; transcript_source "ensembl"; transcript_biotype "protein_coding"; exon_id "ENSRNOE00000524836"; exon_version "1"; tag "Ensembl_canonical";
2	ensembl	CDS	59878209	59878264	0	+	1	gene_id "ENSRNOG00000054157"; gene_version "3"; transcript_id "ENSRNOT00000080618"; transcript_version "3"; exon_number "10"; gene_name "Nadk2"; gene_source "ensembl"; gene_biotype "protein_coding"; transcript_name "Nadk2-201"; transcript_source "ensembl"; transcript_biotype "protein_coding"; protein_id "ENSRNOP00000074867"; protein_version "2"; tag "Ensembl_canonical";
2	ensembl	exon	59878209	59878264	0	+	.	gene_id "ENSRNOG00000054157"; gene_version "3"; transcript_id "ENSRNOT00000111710"; transcript_version "2"; exon_number "9"; gene_name "Nadk2"; gene_source "ensembl"; gene_biotype "protein_coding"; transcript_name "Nadk2-204"; transcript_source "ensembl"; transcript_biotype "protein_coding"; exon_id "ENSRNOE00000524836"; exon_version "1";
2	ensembl	CDS	59878209	59878264	0	+	1	gene_id "ENSRNOG00000054157"; gene_version "3"; transcript_id "ENSRNOT00000111710"; transcript_version "2"; exon_number "9"; gene_name "Nadk2"; gene_source "ensembl"; gene_biotype "protein_coding"; transcript_name "Nadk2-204"; transcript_source "ensembl"; transcript_biotype "protein_coding"; protein_id "ENSRNOP00000080674"; protein_version "1";
2	ensembl	exon	59878209	59878264	0	+	.	gene_id "ENSRNOG00000054157"; gene_version "3"; transcript_id "ENSRNOT00000083799"; transcript_version "3"; exon_number "10"; gene_name "Nadk2"; gene_source "ensembl"; gene_biotype "protein_coding"; transcript_name "Nadk2-202"; transcript_source "ensembl"; transcript_biotype "protein_coding"; exon_id "ENSRNOE00000524836"; exon_version "1";
2	ensembl	CDS	59878209	59878264	0	+	1	gene_id "ENSRNOG00000054157"; gene_version "3"; transcript_id "ENSRNOT00000083799"; transcript_version "3"; exon_number "10"; gene_name "Nadk2"; gene_source "ensembl"; gene_biotype "protein_coding"; transcript_name "Nadk2-202"; transcript_source "ensembl"; transcript_biotype "protein_coding"; protein_id "ENSRNOP00000074419"; protein_version "1";
2	ENSEMBL114_rn	exon	59878209	59878264	11.4602653070058	+	.	gene_id "ENSRNOG00000054157"; transcript_id "ENSRNOG00000054157_tx_1"; exon_id "2_59878209_59878264_+"; exonnum "9"; txlen "1361";
2	ENSEMBL114_rn	exon	59878209	59878264	1.5207461519291	+	.	gene_id "ENSRNOG00000054157"; transcript_id "ENSRNOG00000054157_tx_10"; exon_id "2_59878209_59878264_+"; exonnum "11"; txlen "1797";
2	ENSEMBL114_rn	exon	59878209	59878264	1.19232532177635	+	.	gene_id "ENSRNOG00000054157"; transcript_id "ENSRNOG00000054157_tx_11"; exon_id "2_59878209_59878264_+"; exonnum "10"; txlen "1545";
2	ENSEMBL114_rn	exon	59878209	59878264	1.12977054556584	+	.	gene_id "ENSRNOG00000054157"; transcript_id "ENSRNOG00000054157_tx_12"; exon_id "2_59878209_59878264_+"; exonnum "11"; txlen "1611";
2	ENSEMBL114_rn	exon	59878209	59878264	0.523984325371063	+	.	gene_id "ENSRNOG00000054157"; transcript_id "ENSRNOG00000054157_tx_16"; exon_id "2_59878209_59878264_+"; exonnum "9"; txlen "1427";
2	ENSEMBL114_rn	exon	59878209	59878264	0.523984325371063	+	.	gene_id "ENSRNOG00000054157"; transcript_id "ENSRNOG00000054157_tx_17"; exon_id "2_59878209_59878264_+"; exonnum "10"; txlen "1493";
2	ENSEMBL114_rn	exon	59878209	59878264	11.2190497095377	+	.	gene_id "ENSRNOG00000054157"; transcript_id "ENSRNOG00000054157_tx_2"; exon_id "2_59878209_59878264_+"; exonnum "10"; txlen "1427";
2	ENSEMBL114_rn	exon	59878209	59878264	7.76913391903361	+	.	gene_id "ENSRNOG00000054157"; transcript_id "ENSRNOG00000054157_tx_4"; exon_id "2_59878209_59878264_+"; exonnum "9"; txlen "1547";
2	ENSEMBL114_rn	exon	59878209	59878264	6.18597057804776	+	.	gene_id "ENSRNOG00000054157"; transcript_id "ENSRNOG00000054157_tx_5"; exon_id "2_59878209_59878264_+"; exonnum "10"; txlen "1613";
2	ENSEMBL114_rn	exon	59878209	59878264	6.14790042939256	+	.	gene_id "ENSRNOG00000054157"; transcript_id "ENSRNOG00000054157_tx_6"; exon_id "2_59878209_59878264_+"; exonnum "3"; txlen "951";
2	ENSEMBL114_rn	exon	59878209	59878264	1.5207461519291	+	.	gene_id "ENSRNOG00000054157"; transcript_id "ENSRNOG00000054157_tx_9"; exon_id "2_59878209_59878264_+"; exonnum "10"; txlen "1731";
2	ensembl	exon	59878358	59878436	0	+	.	gene_id "ENSRNOG00000054157"; gene_version "3"; transcript_id "ENSRNOT00000094491"; transcript_version "2"; exon_number "10"; gene_name "Nadk2"; gene_source "ensembl"; gene_biotype "protein_coding"; transcript_name "Nadk2-203"; transcript_source "ensembl"; transcript_biotype "protein_coding"; exon_id "ENSRNOE00000653472"; exon_version "1";
2	ensembl	CDS	59878358	59878436	0	+	0	gene_id "ENSRNOG00000054157"; gene_version "3"; transcript_id "ENSRNOT00000094491"; transcript_version "2"; exon_number "10"; gene_name "Nadk2"; gene_source "ensembl"; gene_biotype "protein_coding"; transcript_name "Nadk2-203"; transcript_source "ensembl"; transcript_biotype "protein_coding"; protein_id "ENSRNOP00000079475"; protein_version "1";
2	ensembl	exon	59878383	59878436	0	+	.	gene_id "ENSRNOG00000054157"; gene_version "3"; transcript_id "ENSRNOT00000138669"; transcript_version "1"; exon_number "9"; gene_name "Nadk2"; gene_source "ensembl"; gene_biotype "protein_coding"; transcript_name "Nadk2-206"; transcript_source "ensembl"; transcript_biotype "protein_coding"; exon_id "ENSRNOE00000550324"; exon_version "1";
2	ensembl	CDS	59878383	59878436	0	+	2	gene_id "ENSRNOG00000054157"; gene_version "3"; transcript_id "ENSRNOT00000138669"; transcript_version "1"; exon_number "9"; gene_name "Nadk2"; gene_source "ensembl"; gene_biotype "protein_coding"; transcript_name "Nadk2-206"; transcript_source "ensembl"; transcript_biotype "protein_coding"; protein_id "ENSRNOP00000106732"; protein_version "1";
2	ensembl	exon	59878383	59878436	0	+	.	gene_id "ENSRNOG00000054157"; gene_version "3"; transcript_id "ENSRNOT00000118441"; transcript_version "2"; exon_number "11"; gene_name "Nadk2"; gene_source "ensembl"; gene_biotype "protein_coding"; transcript_name "Nadk2-205"; transcript_source "ensembl"; transcript_biotype "protein_coding"; exon_id "ENSRNOE00000550324"; exon_version "1";
2	ensembl	CDS	59878383	59878436	0	+	2	gene_id "ENSRNOG00000054157"; gene_version "3"; transcript_id "ENSRNOT00000118441"; transcript_version "2"; exon_number "11"; gene_name "Nadk2"; gene_source "ensembl"; gene_biotype "protein_coding"; transcript_name "Nadk2-205"; transcript_source "ensembl"; transcript_biotype "protein_coding"; protein_id "ENSRNOP00000080309"; protein_version "2";
2	ensembl	exon	59878383	59878436	0	+	.	gene_id "ENSRNOG00000054157"; gene_version "3"; transcript_id "ENSRNOT00000080618"; transcript_version "3"; exon_number "11"; gene_name "Nadk2"; gene_source "ensembl"; gene_biotype "protein_coding"; transcript_name "Nadk2-201"; transcript_source "ensembl"; transcript_biotype "protein_coding"; exon_id "ENSRNOE00000550324"; exon_version "1"; tag "Ensembl_canonical";
2	ensembl	CDS	59878383	59878436	0	+	2	gene_id "ENSRNOG00000054157"; gene_version "3"; transcript_id "ENSRNOT00000080618"; transcript_version "3"; exon_number "11"; gene_name "Nadk2"; gene_source "ensembl"; gene_biotype "protein_coding"; transcript_name "Nadk2-201"; transcript_source "ensembl"; transcript_biotype "protein_coding"; protein_id "ENSRNOP00000074867"; protein_version "2"; tag "Ensembl_canonical";
2	ensembl	exon	59878383	59878436	0	+	.	gene_id "ENSRNOG00000054157"; gene_version "3"; transcript_id "ENSRNOT00000111710"; transcript_version "2"; exon_number "10"; gene_name "Nadk2"; gene_source "ensembl"; gene_biotype "protein_coding"; transcript_name "Nadk2-204"; transcript_source "ensembl"; transcript_biotype "protein_coding"; exon_id "ENSRNOE00000550324"; exon_version "1";
2	ensembl	CDS	59878383	59878436	0	+	2	gene_id "ENSRNOG00000054157"; gene_version "3"; transcript_id "ENSRNOT00000111710"; transcript_version "2"; exon_number "10"; gene_name "Nadk2"; gene_source "ensembl"; gene_biotype "protein_coding"; transcript_name "Nadk2-204"; transcript_source "ensembl"; transcript_biotype "protein_coding"; protein_id "ENSRNOP00000080674"; protein_version "1";
2	ensembl	exon	59878383	59878436	0	+	.	gene_id "ENSRNOG00000054157"; gene_version "3"; transcript_id "ENSRNOT00000083799"; transcript_version "3"; exon_number "11"; gene_name "Nadk2"; gene_source "ensembl"; gene_biotype "protein_coding"; transcript_name "Nadk2-202"; transcript_source "ensembl"; transcript_biotype "protein_coding"; exon_id "ENSRNOE00000550324"; exon_version "1";
2	ensembl	CDS	59878383	59878436	0	+	2	gene_id "ENSRNOG00000054157"; gene_version "3"; transcript_id "ENSRNOT00000083799"; transcript_version "3"; exon_number "11"; gene_name "Nadk2"; gene_source "ensembl"; gene_biotype "protein_coding"; transcript_name "Nadk2-202"; transcript_source "ensembl"; transcript_biotype "protein_coding"; protein_id "ENSRNOP00000074419"; protein_version "1";
2	ENSEMBL114_rn	exon	59878383	59878436	11.4602653070058	+	.	gene_id "ENSRNOG00000054157"; transcript_id "ENSRNOG00000054157_tx_1"; exon_id "2_59878383_59878436_+"; exonnum "10"; txlen "1361";
2	ENSEMBL114_rn	exon	59878383	59878436	1.5207461519291	+	.	gene_id "ENSRNOG00000054157"; transcript_id "ENSRNOG00000054157_tx_10"; exon_id "2_59878383_59878436_+"; exonnum "12"; txlen "1797";
2	ENSEMBL114_rn	exon	59878383	59878436	1.19232532177635	+	.	gene_id "ENSRNOG00000054157"; transcript_id "ENSRNOG00000054157_tx_11"; exon_id "2_59878383_59878436_+"; exonnum "11"; txlen "1545";
2	ENSEMBL114_rn	exon	59878383	59878436	1.12977054556584	+	.	gene_id "ENSRNOG00000054157"; transcript_id "ENSRNOG00000054157_tx_12"; exon_id "2_59878383_59878436_+"; exonnum "12"; txlen "1611";
2	ENSEMBL114_rn	exon	59878383	59878436	0.523984325371063	+	.	gene_id "ENSRNOG00000054157"; transcript_id "ENSRNOG00000054157_tx_16"; exon_id "2_59878383_59878436_+"; exonnum "10"; txlen "1427";
2	ENSEMBL114_rn	exon	59878383	59878436	0.523984325371063	+	.	gene_id "ENSRNOG00000054157"; transcript_id "ENSRNOG00000054157_tx_17"; exon_id "2_59878383_59878436_+"; exonnum "11"; txlen "1493";
2	ENSEMBL114_rn	exon	59878383	59878436	11.2190497095377	+	.	gene_id "ENSRNOG00000054157"; transcript_id "ENSRNOG00000054157_tx_2"; exon_id "2_59878383_59878436_+"; exonnum "11"; txlen "1427";
2	ENSEMBL114_rn	exon	59878383	59878436	7.76913391903361	+	.	gene_id "ENSRNOG00000054157"; transcript_id "ENSRNOG00000054157_tx_4"; exon_id "2_59878383_59878436_+"; exonnum "10"; txlen "1547";
2	ENSEMBL114_rn	exon	59878383	59878436	6.18597057804776	+	.	gene_id "ENSRNOG00000054157"; transcript_id "ENSRNOG00000054157_tx_5"; exon_id "2_59878383_59878436_+"; exonnum "11"; txlen "1613";
2	ENSEMBL114_rn	exon	59878383	59878436	6.14790042939256	+	.	gene_id "ENSRNOG00000054157"; transcript_id "ENSRNOG00000054157_tx_6"; exon_id "2_59878383_59878436_+"; exonnum "4"; txlen "951";
2	ENSEMBL114_rn	exon	59878383	59878436	1.5207461519291	+	.	gene_id "ENSRNOG00000054157"; transcript_id "ENSRNOG00000054157_tx_9"; exon_id "2_59878383_59878436_+"; exonnum "11"; txlen "1731";
2	ensembl	exon	59883683	59883806	0	+	.	gene_id "ENSRNOG00000054157"; gene_version "3"; transcript_id "ENSRNOT00000138669"; transcript_version "1"; exon_number "10"; gene_name "Nadk2"; gene_source "ensembl"; gene_biotype "protein_coding"; transcript_name "Nadk2-206"; transcript_source "ensembl"; transcript_biotype "protein_coding"; exon_id "ENSRNOE00000538200"; exon_version "1";
2	ensembl	CDS	59883683	59883806	0	+	2	gene_id "ENSRNOG00000054157"; gene_version "3"; transcript_id "ENSRNOT00000138669"; transcript_version "1"; exon_number "10"; gene_name "Nadk2"; gene_source "ensembl"; gene_biotype "protein_coding"; transcript_name "Nadk2-206"; transcript_source "ensembl"; transcript_biotype "protein_coding"; protein_id "ENSRNOP00000106732"; protein_version "1";
2	ensembl	exon	59883683	59883806	0	+	.	gene_id "ENSRNOG00000054157"; gene_version "3"; transcript_id "ENSRNOT00000118441"; transcript_version "2"; exon_number "12"; gene_name "Nadk2"; gene_source "ensembl"; gene_biotype "protein_coding"; transcript_name "Nadk2-205"; transcript_source "ensembl"; transcript_biotype "protein_coding"; exon_id "ENSRNOE00000538200"; exon_version "1";
2	ensembl	CDS	59883683	59883806	0	+	2	gene_id "ENSRNOG00000054157"; gene_version "3"; transcript_id "ENSRNOT00000118441"; transcript_version "2"; exon_number "12"; gene_name "Nadk2"; gene_source "ensembl"; gene_biotype "protein_coding"; transcript_name "Nadk2-205"; transcript_source "ensembl"; transcript_biotype "protein_coding"; protein_id "ENSRNOP00000080309"; protein_version "2";
2	ensembl	exon	59883683	59883806	0	+	.	gene_id "ENSRNOG00000054157"; gene_version "3"; transcript_id "ENSRNOT00000080618"; transcript_version "3"; exon_number "12"; gene_name "Nadk2"; gene_source "ensembl"; gene_biotype "protein_coding"; transcript_name "Nadk2-201"; transcript_source "ensembl"; transcript_biotype "protein_coding"; exon_id "ENSRNOE00000538200"; exon_version "1"; tag "Ensembl_canonical";
2	ensembl	CDS	59883683	59883806	0	+	2	gene_id "ENSRNOG00000054157"; gene_version "3"; transcript_id "ENSRNOT00000080618"; transcript_version "3"; exon_number "12"; gene_name "Nadk2"; gene_source "ensembl"; gene_biotype "protein_coding"; transcript_name "Nadk2-201"; transcript_source "ensembl"; transcript_biotype "protein_coding"; protein_id "ENSRNOP00000074867"; protein_version "2"; tag "Ensembl_canonical";
2	ensembl	exon	59883683	59883806	0	+	.	gene_id "ENSRNOG00000054157"; gene_version "3"; transcript_id "ENSRNOT00000094491"; transcript_version "2"; exon_number "11"; gene_name "Nadk2"; gene_source "ensembl"; gene_biotype "protein_coding"; transcript_name "Nadk2-203"; transcript_source "ensembl"; transcript_biotype "protein_coding"; exon_id "ENSRNOE00000538200"; exon_version "1";
2	ensembl	CDS	59883683	59883806	0	+	2	gene_id "ENSRNOG00000054157"; gene_version "3"; transcript_id "ENSRNOT00000094491"; transcript_version "2"; exon_number "11"; gene_name "Nadk2"; gene_source "ensembl"; gene_biotype "protein_coding"; transcript_name "Nadk2-203"; transcript_source "ensembl"; transcript_biotype "protein_coding"; protein_id "ENSRNOP00000079475"; protein_version "1";
2	ensembl	exon	59883683	59883806	0	+	.	gene_id "ENSRNOG00000054157"; gene_version "3"; transcript_id "ENSRNOT00000111710"; transcript_version "2"; exon_number "11"; gene_name "Nadk2"; gene_source "ensembl"; gene_biotype "protein_coding"; transcript_name "Nadk2-204"; transcript_source "ensembl"; transcript_biotype "protein_coding"; exon_id "ENSRNOE00000538200"; exon_version "1";
2	ensembl	CDS	59883683	59883806	0	+	2	gene_id "ENSRNOG00000054157"; gene_version "3"; transcript_id "ENSRNOT00000111710"; transcript_version "2"; exon_number "11"; gene_name "Nadk2"; gene_source "ensembl"; gene_biotype "protein_coding"; transcript_name "Nadk2-204"; transcript_source "ensembl"; transcript_biotype "protein_coding"; protein_id "ENSRNOP00000080674"; protein_version "1";
2	ensembl	exon	59883683	59883806	0	+	.	gene_id "ENSRNOG00000054157"; gene_version "3"; transcript_id "ENSRNOT00000083799"; transcript_version "3"; exon_number "12"; gene_name "Nadk2"; gene_source "ensembl"; gene_biotype "protein_coding"; transcript_name "Nadk2-202"; transcript_source "ensembl"; transcript_biotype "protein_coding"; exon_id "ENSRNOE00000538200"; exon_version "1";
2	ensembl	CDS	59883683	59883806	0	+	2	gene_id "ENSRNOG00000054157"; gene_version "3"; transcript_id "ENSRNOT00000083799"; transcript_version "3"; exon_number "12"; gene_name "Nadk2"; gene_source "ensembl"; gene_biotype "protein_coding"; transcript_name "Nadk2-202"; transcript_source "ensembl"; transcript_biotype "protein_coding"; protein_id "ENSRNOP00000074419"; protein_version "1";
2	ENSEMBL114_rn	exon	59883683	59883806	11.4602653070058	+	.	gene_id "ENSRNOG00000054157"; transcript_id "ENSRNOG00000054157_tx_1"; exon_id "2_59883683_59883806_+"; exonnum "11"; txlen "1361";
2	ENSEMBL114_rn	exon	59883683	59883806	1.5207461519291	+	.	gene_id "ENSRNOG00000054157"; transcript_id "ENSRNOG00000054157_tx_10"; exon_id "2_59883683_59883806_+"; exonnum "13"; txlen "1797";
2	ENSEMBL114_rn	exon	59883683	59883806	1.19232532177635	+	.	gene_id "ENSRNOG00000054157"; transcript_id "ENSRNOG00000054157_tx_11"; exon_id "2_59883683_59883806_+"; exonnum "12"; txlen "1545";
2	ENSEMBL114_rn	exon	59883683	59883806	1.12977054556584	+	.	gene_id "ENSRNOG00000054157"; transcript_id "ENSRNOG00000054157_tx_12"; exon_id "2_59883683_59883806_+"; exonnum "13"; txlen "1611";
2	ENSEMBL114_rn	exon	59883683	59883806	0.523984325371063	+	.	gene_id "ENSRNOG00000054157"; transcript_id "ENSRNOG00000054157_tx_16"; exon_id "2_59883683_59883806_+"; exonnum "11"; txlen "1427";
2	ENSEMBL114_rn	exon	59883683	59883806	0.523984325371063	+	.	gene_id "ENSRNOG00000054157"; transcript_id "ENSRNOG00000054157_tx_17"; exon_id "2_59883683_59883806_+"; exonnum "12"; txlen "1493";
2	ENSEMBL114_rn	exon	59883683	59883806	11.2190497095377	+	.	gene_id "ENSRNOG00000054157"; transcript_id "ENSRNOG00000054157_tx_2"; exon_id "2_59883683_59883806_+"; exonnum "12"; txlen "1427";
2	ENSEMBL114_rn	exon	59883683	59883806	7.76913391903361	+	.	gene_id "ENSRNOG00000054157"; transcript_id "ENSRNOG00000054157_tx_4"; exon_id "2_59883683_59883806_+"; exonnum "11"; txlen "1547";
2	ENSEMBL114_rn	exon	59883683	59883806	6.18597057804776	+	.	gene_id "ENSRNOG00000054157"; transcript_id "ENSRNOG00000054157_tx_5"; exon_id "2_59883683_59883806_+"; exonnum "12"; txlen "1613";
2	ENSEMBL114_rn	exon	59883683	59883806	6.14790042939256	+	.	gene_id "ENSRNOG00000054157"; transcript_id "ENSRNOG00000054157_tx_6"; exon_id "2_59883683_59883806_+"; exonnum "5"; txlen "951";
2	ENSEMBL114_rn	exon	59883683	59883806	1.5207461519291	+	.	gene_id "ENSRNOG00000054157"; transcript_id "ENSRNOG00000054157_tx_9"; exon_id "2_59883683_59883806_+"; exonnum "12"; txlen "1731";
2	ensembl	CDS	59884994	59885129	0	+	1	gene_id "ENSRNOG00000054157"; gene_version "3"; transcript_id "ENSRNOT00000138669"; transcript_version "1"; exon_number "11"; gene_name "Nadk2"; gene_source "ensembl"; gene_biotype "protein_coding"; transcript_name "Nadk2-206"; transcript_source "ensembl"; transcript_biotype "protein_coding"; protein_id "ENSRNOP00000106732"; protein_version "1";
2	ensembl	CDS	59884994	59885129	0	+	1	gene_id "ENSRNOG00000054157"; gene_version "3"; transcript_id "ENSRNOT00000118441"; transcript_version "2"; exon_number "13"; gene_name "Nadk2"; gene_source "ensembl"; gene_biotype "protein_coding"; transcript_name "Nadk2-205"; transcript_source "ensembl"; transcript_biotype "protein_coding"; protein_id "ENSRNOP00000080309"; protein_version "2";
2	ensembl	CDS	59884994	59885129	0	+	1	gene_id "ENSRNOG00000054157"; gene_version "3"; transcript_id "ENSRNOT00000080618"; transcript_version "3"; exon_number "13"; gene_name "Nadk2"; gene_source "ensembl"; gene_biotype "protein_coding"; transcript_name "Nadk2-201"; transcript_source "ensembl"; transcript_biotype "protein_coding"; protein_id "ENSRNOP00000074867"; protein_version "2"; tag "Ensembl_canonical";
2	ensembl	CDS	59884994	59885129	0	+	1	gene_id "ENSRNOG00000054157"; gene_version "3"; transcript_id "ENSRNOT00000094491"; transcript_version "2"; exon_number "12"; gene_name "Nadk2"; gene_source "ensembl"; gene_biotype "protein_coding"; transcript_name "Nadk2-203"; transcript_source "ensembl"; transcript_biotype "protein_coding"; protein_id "ENSRNOP00000079475"; protein_version "1";
2	ensembl	CDS	59884994	59885129	0	+	1	gene_id "ENSRNOG00000054157"; gene_version "3"; transcript_id "ENSRNOT00000111710"; transcript_version "2"; exon_number "12"; gene_name "Nadk2"; gene_source "ensembl"; gene_biotype "protein_coding"; transcript_name "Nadk2-204"; transcript_source "ensembl"; transcript_biotype "protein_coding"; protein_id "ENSRNOP00000080674"; protein_version "1";
2	ensembl	CDS	59884994	59885129	0	+	1	gene_id "ENSRNOG00000054157"; gene_version "3"; transcript_id "ENSRNOT00000083799"; transcript_version "3"; exon_number "13"; gene_name "Nadk2"; gene_source "ensembl"; gene_biotype "protein_coding"; transcript_name "Nadk2-202"; transcript_source "ensembl"; transcript_biotype "protein_coding"; protein_id "ENSRNOP00000074419"; protein_version "1";
2	ensembl	exon	59884994	59885428	0	+	.	gene_id "ENSRNOG00000054157"; gene_version "3"; transcript_id "ENSRNOT00000138669"; transcript_version "1"; exon_number "11"; gene_name "Nadk2"; gene_source "ensembl"; gene_biotype "protein_coding"; transcript_name "Nadk2-206"; transcript_source "ensembl"; transcript_biotype "protein_coding"; exon_id "ENSRNOE00000729203"; exon_version "1";
2	ENSEMBL114_rn	exon	59884994	59885428	11.4602653070058	+	.	gene_id "ENSRNOG00000054157"; transcript_id "ENSRNOG00000054157_tx_1"; exon_id "2_59884994_59885428_+"; exonnum "12"; txlen "1361";
2	ENSEMBL114_rn	exon	59884994	59885428	1.5207461519291	+	.	gene_id "ENSRNOG00000054157"; transcript_id "ENSRNOG00000054157_tx_10"; exon_id "2_59884994_59885428_+"; exonnum "14"; txlen "1797";
2	ENSEMBL114_rn	exon	59884994	59885428	1.19232532177635	+	.	gene_id "ENSRNOG00000054157"; transcript_id "ENSRNOG00000054157_tx_11"; exon_id "2_59884994_59885428_+"; exonnum "13"; txlen "1545";
2	ENSEMBL114_rn	exon	59884994	59885428	1.12977054556584	+	.	gene_id "ENSRNOG00000054157"; transcript_id "ENSRNOG00000054157_tx_12"; exon_id "2_59884994_59885428_+"; exonnum "14"; txlen "1611";
2	ENSEMBL114_rn	exon	59884994	59885428	0.523984325371063	+	.	gene_id "ENSRNOG00000054157"; transcript_id "ENSRNOG00000054157_tx_16"; exon_id "2_59884994_59885428_+"; exonnum "12"; txlen "1427";
2	ENSEMBL114_rn	exon	59884994	59885428	0.523984325371063	+	.	gene_id "ENSRNOG00000054157"; transcript_id "ENSRNOG00000054157_tx_17"; exon_id "2_59884994_59885428_+"; exonnum "13"; txlen "1493";
2	ENSEMBL114_rn	exon	59884994	59885428	11.2190497095377	+	.	gene_id "ENSRNOG00000054157"; transcript_id "ENSRNOG00000054157_tx_2"; exon_id "2_59884994_59885428_+"; exonnum "13"; txlen "1427";
2	ENSEMBL114_rn	exon	59884994	59885428	7.76913391903361	+	.	gene_id "ENSRNOG00000054157"; transcript_id "ENSRNOG00000054157_tx_4"; exon_id "2_59884994_59885428_+"; exonnum "12"; txlen "1547";
2	ENSEMBL114_rn	exon	59884994	59885428	6.18597057804776	+	.	gene_id "ENSRNOG00000054157"; transcript_id "ENSRNOG00000054157_tx_5"; exon_id "2_59884994_59885428_+"; exonnum "13"; txlen "1613";
2	ENSEMBL114_rn	exon	59884994	59885428	6.14790042939256	+	.	gene_id "ENSRNOG00000054157"; transcript_id "ENSRNOG00000054157_tx_6"; exon_id "2_59884994_59885428_+"; exonnum "6"; txlen "951";
2	ENSEMBL114_rn	exon	59884994	59885428	1.5207461519291	+	.	gene_id "ENSRNOG00000054157"; transcript_id "ENSRNOG00000054157_tx_9"; exon_id "2_59884994_59885428_+"; exonnum "13"; txlen "1731";
2	ensembl	exon	59884994	59886988	0	+	.	gene_id "ENSRNOG00000054157"; gene_version "3"; transcript_id "ENSRNOT00000118441"; transcript_version "2"; exon_number "13"; gene_name "Nadk2"; gene_source "ensembl"; gene_biotype "protein_coding"; transcript_name "Nadk2-205"; transcript_source "ensembl"; transcript_biotype "protein_coding"; exon_id "ENSRNOE00000559253"; exon_version "1";
2	ensembl	exon	59884994	59886988	0	+	.	gene_id "ENSRNOG00000054157"; gene_version "3"; transcript_id "ENSRNOT00000080618"; transcript_version "3"; exon_number "13"; gene_name "Nadk2"; gene_source "ensembl"; gene_biotype "protein_coding"; transcript_name "Nadk2-201"; transcript_source "ensembl"; transcript_biotype "protein_coding"; exon_id "ENSRNOE00000559253"; exon_version "1"; tag "Ensembl_canonical";
2	ensembl	exon	59884994	59886988	0	+	.	gene_id "ENSRNOG00000054157"; gene_version "3"; transcript_id "ENSRNOT00000094491"; transcript_version "2"; exon_number "12"; gene_name "Nadk2"; gene_source "ensembl"; gene_biotype "protein_coding"; transcript_name "Nadk2-203"; transcript_source "ensembl"; transcript_biotype "protein_coding"; exon_id "ENSRNOE00000559253"; exon_version "1";
2	ensembl	exon	59884994	59886988	0	+	.	gene_id "ENSRNOG00000054157"; gene_version "3"; transcript_id "ENSRNOT00000111710"; transcript_version "2"; exon_number "12"; gene_name "Nadk2"; gene_source "ensembl"; gene_biotype "protein_coding"; transcript_name "Nadk2-204"; transcript_source "ensembl"; transcript_biotype "protein_coding"; exon_id "ENSRNOE00000559253"; exon_version "1";
2	ensembl	exon	59884994	59886988	0	+	.	gene_id "ENSRNOG00000054157"; gene_version "3"; transcript_id "ENSRNOT00000083799"; transcript_version "3"; exon_number "13"; gene_name "Nadk2"; gene_source "ensembl"; gene_biotype "protein_coding"; transcript_name "Nadk2-202"; transcript_source "ensembl"; transcript_biotype "protein_coding"; exon_id "ENSRNOE00000559253"; exon_version "1";
2	ensembl	stop_codon	59885130	59885132	0	+	0	gene_id "ENSRNOG00000054157"; gene_version "3"; transcript_id "ENSRNOT00000138669"; transcript_version "1"; exon_number "11"; gene_name "Nadk2"; gene_source "ensembl"; gene_biotype "protein_coding"; transcript_name "Nadk2-206"; transcript_source "ensembl"; transcript_biotype "protein_coding";
2	ensembl	stop_codon	59885130	59885132	0	+	0	gene_id "ENSRNOG00000054157"; gene_version "3"; transcript_id "ENSRNOT00000118441"; transcript_version "2"; exon_number "13"; gene_name "Nadk2"; gene_source "ensembl"; gene_biotype "protein_coding"; transcript_name "Nadk2-205"; transcript_source "ensembl"; transcript_biotype "protein_coding";
2	ensembl	stop_codon	59885130	59885132	0	+	0	gene_id "ENSRNOG00000054157"; gene_version "3"; transcript_id "ENSRNOT00000080618"; transcript_version "3"; exon_number "13"; gene_name "Nadk2"; gene_source "ensembl"; gene_biotype "protein_coding"; transcript_name "Nadk2-201"; transcript_source "ensembl"; transcript_biotype "protein_coding"; tag "Ensembl_canonical";
2	ensembl	stop_codon	59885130	59885132	0	+	0	gene_id "ENSRNOG00000054157"; gene_version "3"; transcript_id "ENSRNOT00000094491"; transcript_version "2"; exon_number "12"; gene_name "Nadk2"; gene_source "ensembl"; gene_biotype "protein_coding"; transcript_name "Nadk2-203"; transcript_source "ensembl"; transcript_biotype "protein_coding";
2	ensembl	stop_codon	59885130	59885132	0	+	0	gene_id "ENSRNOG00000054157"; gene_version "3"; transcript_id "ENSRNOT00000111710"; transcript_version "2"; exon_number "12"; gene_name "Nadk2"; gene_source "ensembl"; gene_biotype "protein_coding"; transcript_name "Nadk2-204"; transcript_source "ensembl"; transcript_biotype "protein_coding";
2	ensembl	stop_codon	59885130	59885132	0	+	0	gene_id "ENSRNOG00000054157"; gene_version "3"; transcript_id "ENSRNOT00000083799"; transcript_version "3"; exon_number "13"; gene_name "Nadk2"; gene_source "ensembl"; gene_biotype "protein_coding"; transcript_name "Nadk2-202"; transcript_source "ensembl"; transcript_biotype "protein_coding";
2	ensembl	three_prime_utr	59885133	59885428	0	+	.	gene_id "ENSRNOG00000054157"; gene_version "3"; transcript_id "ENSRNOT00000138669"; transcript_version "1"; gene_name "Nadk2"; gene_source "ensembl"; gene_biotype "protein_coding"; transcript_name "Nadk2-206"; transcript_source "ensembl"; transcript_biotype "protein_coding";
2	ensembl	three_prime_utr	59885133	59886988	0	+	.	gene_id "ENSRNOG00000054157"; gene_version "3"; transcript_id "ENSRNOT00000118441"; transcript_version "2"; gene_name "Nadk2"; gene_source "ensembl"; gene_biotype "protein_coding"; transcript_name "Nadk2-205"; transcript_source "ensembl"; transcript_biotype "protein_coding";
2	ensembl	three_prime_utr	59885133	59886988	0	+	.	gene_id "ENSRNOG00000054157"; gene_version "3"; transcript_id "ENSRNOT00000080618"; transcript_version "3"; gene_name "Nadk2"; gene_source "ensembl"; gene_biotype "protein_coding"; transcript_name "Nadk2-201"; transcript_source "ensembl"; transcript_biotype "protein_coding"; tag "Ensembl_canonical";
2	ensembl	three_prime_utr	59885133	59886988	0	+	.	gene_id "ENSRNOG00000054157"; gene_version "3"; transcript_id "ENSRNOT00000094491"; transcript_version "2"; gene_name "Nadk2"; gene_source "ensembl"; gene_biotype "protein_coding"; transcript_name "Nadk2-203"; transcript_source "ensembl"; transcript_biotype "protein_coding";
2	ensembl	three_prime_utr	59885133	59886988	0	+	.	gene_id "ENSRNOG00000054157"; gene_version "3"; transcript_id "ENSRNOT00000111710"; transcript_version "2"; gene_name "Nadk2"; gene_source "ensembl"; gene_biotype "protein_coding"; transcript_name "Nadk2-204"; transcript_source "ensembl"; transcript_biotype "protein_coding";
2	ensembl	three_prime_utr	59885133	59886988	0	+	.	gene_id "ENSRNOG00000054157"; gene_version "3"; transcript_id "ENSRNOT00000083799"; transcript_version "3"; gene_name "Nadk2"; gene_source "ensembl"; gene_biotype "protein_coding"; transcript_name "Nadk2-202"; transcript_source "ensembl"; transcript_biotype "protein_coding";
2	ensembl	exon	59916749	59916928	0	+	.	gene_id "ENSRNOG00000054751"; gene_version "3"; transcript_id "ENSRNOT00000077646"; transcript_version "3"; exon_number "1"; gene_name "Lmbrd2"; gene_source "ensembl"; gene_biotype "protein_coding"; transcript_name "Lmbrd2-201"; transcript_source "ensembl"; transcript_biotype "protein_coding"; exon_id "ENSRNOE00000563645"; exon_version "2"; tag "Ensembl_canonical";
2	ensembl	five_prime_utr	59916749	59916928	0	+	.	gene_id "ENSRNOG00000054751"; gene_version "3"; transcript_id "ENSRNOT00000077646"; transcript_version "3"; gene_name "Lmbrd2"; gene_source "ensembl"; gene_biotype "protein_coding"; transcript_name "Lmbrd2-201"; transcript_source "ensembl"; transcript_biotype "protein_coding"; tag "Ensembl_canonical";
2	ensembl	gene	59916749	59978738	0	+	.	gene_id "ENSRNOG00000054751"; gene_version "3"; gene_name "Lmbrd2"; gene_source "ensembl"; gene_biotype "protein_coding";
2	ensembl	transcript	59916749	59978738	0	+	.	gene_id "ENSRNOG00000054751"; gene_version "3"; transcript_id "ENSRNOT00000077646"; transcript_version "3"; gene_name "Lmbrd2"; gene_source "ensembl"; gene_biotype "protein_coding"; transcript_name "Lmbrd2-201"; transcript_source "ensembl"; transcript_biotype "protein_coding"; tag "Ensembl_canonical";
2	sraer114_es	exon	59916964	59917071	4.51233659746626	+	.	gene_id "ENSRNOG00000054751"; transcript_id "ENSRNOG00000054751_tx_2"; exon_id "2_59916964_59917071_+"; exonnum "1"; txlen "7960";
2	ensembl	five_prime_utr	59924080	59924142	0	+	.	gene_id "ENSRNOG00000054751"; gene_version "3"; transcript_id "ENSRNOT00000077646"; transcript_version "3"; gene_name "Lmbrd2"; gene_source "ensembl"; gene_biotype "protein_coding"; transcript_name "Lmbrd2-201"; transcript_source "ensembl"; transcript_biotype "protein_coding"; tag "Ensembl_canonical";
2	ensembl	exon	59924080	59924316	0	+	.	gene_id "ENSRNOG00000054751"; gene_version "3"; transcript_id "ENSRNOT00000077646"; transcript_version "3"; exon_number "2"; gene_name "Lmbrd2"; gene_source "ensembl"; gene_biotype "protein_coding"; transcript_name "Lmbrd2-201"; transcript_source "ensembl"; transcript_biotype "protein_coding"; exon_id "ENSRNOE00000565539"; exon_version "1"; tag "Ensembl_canonical";
2	ENSEMBL114_rn	exon	59924080	59924316	4.51233659746626	+	.	gene_id "ENSRNOG00000054751"; transcript_id "ENSRNOG00000054751_tx_2"; exon_id "2_59924080_59924316_+"; exonnum "2"; txlen "7960";
2	ensembl	start_codon	59924143	59924145	0	+	0	gene_id "ENSRNOG00000054751"; gene_version "3"; transcript_id "ENSRNOT00000077646"; transcript_version "3"; exon_number "2"; gene_name "Lmbrd2"; gene_source "ensembl"; gene_biotype "protein_coding"; transcript_name "Lmbrd2-201"; transcript_source "ensembl"; transcript_biotype "protein_coding"; tag "Ensembl_canonical";
2	ensembl	CDS	59924143	59924316	0	+	0	gene_id "ENSRNOG00000054751"; gene_version "3"; transcript_id "ENSRNOT00000077646"; transcript_version "3"; exon_number "2"; gene_name "Lmbrd2"; gene_source "ensembl"; gene_biotype "protein_coding"; transcript_name "Lmbrd2-201"; transcript_source "ensembl"; transcript_biotype "protein_coding"; protein_id "ENSRNOP00000074034"; protein_version "1"; tag "Ensembl_canonical";
2	ensembl	exon	59924575	59924672	0	+	.	gene_id "ENSRNOG00000054751"; gene_version "3"; transcript_id "ENSRNOT00000077646"; transcript_version "3"; exon_number "3"; gene_name "Lmbrd2"; gene_source "ensembl"; gene_biotype "protein_coding"; transcript_name "Lmbrd2-201"; transcript_source "ensembl"; transcript_biotype "protein_coding"; exon_id "ENSRNOE00000519165"; exon_version "1"; tag "Ensembl_canonical";
2	ensembl	CDS	59924575	59924672	0	+	0	gene_id "ENSRNOG00000054751"; gene_version "3"; transcript_id "ENSRNOT00000077646"; transcript_version "3"; exon_number "3"; gene_name "Lmbrd2"; gene_source "ensembl"; gene_biotype "protein_coding"; transcript_name "Lmbrd2-201"; transcript_source "ensembl"; transcript_biotype "protein_coding"; protein_id "ENSRNOP00000074034"; protein_version "1"; tag "Ensembl_canonical";
2	ENSEMBL114_rn	exon	59924575	59924672	4.51233659746626	+	.	gene_id "ENSRNOG00000054751"; transcript_id "ENSRNOG00000054751_tx_2"; exon_id "2_59924575_59924672_+"; exonnum "3"; txlen "7960";
2	ensembl	exon	59926618	59926713	0	+	.	gene_id "ENSRNOG00000054751"; gene_version "3"; transcript_id "ENSRNOT00000077646"; transcript_version "3"; exon_number "4"; gene_name "Lmbrd2"; gene_source "ensembl"; gene_biotype "protein_coding"; transcript_name "Lmbrd2-201"; transcript_source "ensembl"; transcript_biotype "protein_coding"; exon_id "ENSRNOE00000538375"; exon_version "1"; tag "Ensembl_canonical";
2	ensembl	CDS	59926618	59926713	0	+	1	gene_id "ENSRNOG00000054751"; gene_version "3"; transcript_id "ENSRNOT00000077646"; transcript_version "3"; exon_number "4"; gene_name "Lmbrd2"; gene_source "ensembl"; gene_biotype "protein_coding"; transcript_name "Lmbrd2-201"; transcript_source "ensembl"; transcript_biotype "protein_coding"; protein_id "ENSRNOP00000074034"; protein_version "1"; tag "Ensembl_canonical";
2	ENSEMBL114_rn	exon	59926618	59926713	4.51233659746626	+	.	gene_id "ENSRNOG00000054751"; transcript_id "ENSRNOG00000054751_tx_2"; exon_id "2_59926618_59926713_+"; exonnum "4"; txlen "7960";
2	ensembl	exon	59938777	59938944	0	+	.	gene_id "ENSRNOG00000054751"; gene_version "3"; transcript_id "ENSRNOT00000077646"; transcript_version "3"; exon_number "5"; gene_name "Lmbrd2"; gene_source "ensembl"; gene_biotype "protein_coding"; transcript_name "Lmbrd2-201"; transcript_source "ensembl"; transcript_biotype "protein_coding"; exon_id "ENSRNOE00000522791"; exon_version "1"; tag "Ensembl_canonical";
2	ensembl	CDS	59938777	59938944	0	+	1	gene_id "ENSRNOG00000054751"; gene_version "3"; transcript_id "ENSRNOT00000077646"; transcript_version "3"; exon_number "5"; gene_name "Lmbrd2"; gene_source "ensembl"; gene_biotype "protein_coding"; transcript_name "Lmbrd2-201"; transcript_source "ensembl"; transcript_biotype "protein_coding"; protein_id "ENSRNOP00000074034"; protein_version "1"; tag "Ensembl_canonical";
2	ENSEMBL114_rn	exon	59938777	59938944	4.51233659746626	+	.	gene_id "ENSRNOG00000054751"; transcript_id "ENSRNOG00000054751_tx_2"; exon_id "2_59938777_59938944_+"; exonnum "5"; txlen "7960";
2	ensembl	exon	59939775	59939985	0	+	.	gene_id "ENSRNOG00000054751"; gene_version "3"; transcript_id "ENSRNOT00000077646"; transcript_version "3"; exon_number "6"; gene_name "Lmbrd2"; gene_source "ensembl"; gene_biotype "protein_coding"; transcript_name "Lmbrd2-201"; transcript_source "ensembl"; transcript_biotype "protein_coding"; exon_id "ENSRNOE00000541878"; exon_version "1"; tag "Ensembl_canonical";
2	ensembl	CDS	59939775	59939985	0	+	1	gene_id "ENSRNOG00000054751"; gene_version "3"; transcript_id "ENSRNOT00000077646"; transcript_version "3"; exon_number "6"; gene_name "Lmbrd2"; gene_source "ensembl"; gene_biotype "protein_coding"; transcript_name "Lmbrd2-201"; transcript_source "ensembl"; transcript_biotype "protein_coding"; protein_id "ENSRNOP00000074034"; protein_version "1"; tag "Ensembl_canonical";
2	ENSEMBL114_rn	exon	59939775	59939985	4.51233659746626	+	.	gene_id "ENSRNOG00000054751"; transcript_id "ENSRNOG00000054751_tx_2"; exon_id "2_59939775_59939985_+"; exonnum "6"; txlen "7960";
2	ensembl	exon	59948468	59948542	0	+	.	gene_id "ENSRNOG00000054751"; gene_version "3"; transcript_id "ENSRNOT00000077646"; transcript_version "3"; exon_number "7"; gene_name "Lmbrd2"; gene_source "ensembl"; gene_biotype "protein_coding"; transcript_name "Lmbrd2-201"; transcript_source "ensembl"; transcript_biotype "protein_coding"; exon_id "ENSRNOE00000551822"; exon_version "1"; tag "Ensembl_canonical";
2	ensembl	CDS	59948468	59948542	0	+	0	gene_id "ENSRNOG00000054751"; gene_version "3"; transcript_id "ENSRNOT00000077646"; transcript_version "3"; exon_number "7"; gene_name "Lmbrd2"; gene_source "ensembl"; gene_biotype "protein_coding"; transcript_name "Lmbrd2-201"; transcript_source "ensembl"; transcript_biotype "protein_coding"; protein_id "ENSRNOP00000074034"; protein_version "1"; tag "Ensembl_canonical";
2	ENSEMBL114_rn	exon	59948468	59948542	4.51233659746626	+	.	gene_id "ENSRNOG00000054751"; transcript_id "ENSRNOG00000054751_tx_2"; exon_id "2_59948468_59948542_+"; exonnum "7"; txlen "7960";
2	ensembl	exon	59952865	59952978	0	+	.	gene_id "ENSRNOG00000054751"; gene_version "3"; transcript_id "ENSRNOT00000077646"; transcript_version "3"; exon_number "8"; gene_name "Lmbrd2"; gene_source "ensembl"; gene_biotype "protein_coding"; transcript_name "Lmbrd2-201"; transcript_source "ensembl"; transcript_biotype "protein_coding"; exon_id "ENSRNOE00000566654"; exon_version "1"; tag "Ensembl_canonical";
2	ensembl	CDS	59952865	59952978	0	+	0	gene_id "ENSRNOG00000054751"; gene_version "3"; transcript_id "ENSRNOT00000077646"; transcript_version "3"; exon_number "8"; gene_name "Lmbrd2"; gene_source "ensembl"; gene_biotype "protein_coding"; transcript_name "Lmbrd2-201"; transcript_source "ensembl"; transcript_biotype "protein_coding"; protein_id "ENSRNOP00000074034"; protein_version "1"; tag "Ensembl_canonical";
2	ENSEMBL114_rn	exon	59952865	59952978	4.51233659746626	+	.	gene_id "ENSRNOG00000054751"; transcript_id "ENSRNOG00000054751_tx_2"; exon_id "2_59952865_59952978_+"; exonnum "8"; txlen "7960";
2	ensembl	exon	59953627	59953810	0	+	.	gene_id "ENSRNOG00000054751"; gene_version "3"; transcript_id "ENSRNOT00000077646"; transcript_version "3"; exon_number "9"; gene_name "Lmbrd2"; gene_source "ensembl"; gene_biotype "protein_coding"; transcript_name "Lmbrd2-201"; transcript_source "ensembl"; transcript_biotype "protein_coding"; exon_id "ENSRNOE00000572950"; exon_version "1"; tag "Ensembl_canonical";
2	ensembl	CDS	59953627	59953810	0	+	0	gene_id "ENSRNOG00000054751"; gene_version "3"; transcript_id "ENSRNOT00000077646"; transcript_version "3"; exon_number "9"; gene_name "Lmbrd2"; gene_source "ensembl"; gene_biotype "protein_coding"; transcript_name "Lmbrd2-201"; transcript_source "ensembl"; transcript_biotype "protein_coding"; protein_id "ENSRNOP00000074034"; protein_version "1"; tag "Ensembl_canonical";
2	ENSEMBL114_rn	exon	59953627	59953810	4.51233659746626	+	.	gene_id "ENSRNOG00000054751"; transcript_id "ENSRNOG00000054751_tx_2"; exon_id "2_59953627_59953810_+"; exonnum "9"; txlen "7960";
2	ensembl	exon	59955660	59955841	0	+	.	gene_id "ENSRNOG00000054751"; gene_version "3"; transcript_id "ENSRNOT00000077646"; transcript_version "3"; exon_number "10"; gene_name "Lmbrd2"; gene_source "ensembl"; gene_biotype "protein_coding"; transcript_name "Lmbrd2-201"; transcript_source "ensembl"; transcript_biotype "protein_coding"; exon_id "ENSRNOE00000567471"; exon_version "1"; tag "Ensembl_canonical";
2	ensembl	CDS	59955660	59955841	0	+	2	gene_id "ENSRNOG00000054751"; gene_version "3"; transcript_id "ENSRNOT00000077646"; transcript_version "3"; exon_number "10"; gene_name "Lmbrd2"; gene_source "ensembl"; gene_biotype "protein_coding"; transcript_name "Lmbrd2-201"; transcript_source "ensembl"; transcript_biotype "protein_coding"; protein_id "ENSRNOP00000074034"; protein_version "1"; tag "Ensembl_canonical";
2	ENSEMBL114_rn	exon	59955660	59955841	4.51233659746626	+	.	gene_id "ENSRNOG00000054751"; transcript_id "ENSRNOG00000054751_tx_2"; exon_id "2_59955660_59955841_+"; exonnum "10"; txlen "7960";
2	ensembl	exon	59956290	59956423	0	+	.	gene_id "ENSRNOG00000054751"; gene_version "3"; transcript_id "ENSRNOT00000077646"; transcript_version "3"; exon_number "11"; gene_name "Lmbrd2"; gene_source "ensembl"; gene_biotype "protein_coding"; transcript_name "Lmbrd2-201"; transcript_source "ensembl"; transcript_biotype "protein_coding"; exon_id "ENSRNOE00000545652"; exon_version "1"; tag "Ensembl_canonical";
2	ensembl	CDS	59956290	59956423	0	+	0	gene_id "ENSRNOG00000054751"; gene_version "3"; transcript_id "ENSRNOT00000077646"; transcript_version "3"; exon_number "11"; gene_name "Lmbrd2"; gene_source "ensembl"; gene_biotype "protein_coding"; transcript_name "Lmbrd2-201"; transcript_source "ensembl"; transcript_biotype "protein_coding"; protein_id "ENSRNOP00000074034"; protein_version "1"; tag "Ensembl_canonical";
2	ENSEMBL114_rn	exon	59956290	59956423	4.51233659746626	+	.	gene_id "ENSRNOG00000054751"; transcript_id "ENSRNOG00000054751_tx_2"; exon_id "2_59956290_59956423_+"; exonnum "11"; txlen "7960";
2	ensembl	exon	59957993	59958098	0	+	.	gene_id "ENSRNOG00000054751"; gene_version "3"; transcript_id "ENSRNOT00000077646"; transcript_version "3"; exon_number "12"; gene_name "Lmbrd2"; gene_source "ensembl"; gene_biotype "protein_coding"; transcript_name "Lmbrd2-201"; transcript_source "ensembl"; transcript_biotype "protein_coding"; exon_id "ENSRNOE00000542308"; exon_version "1"; tag "Ensembl_canonical";
2	ensembl	CDS	59957993	59958098	0	+	1	gene_id "ENSRNOG00000054751"; gene_version "3"; transcript_id "ENSRNOT00000077646"; transcript_version "3"; exon_number "12"; gene_name "Lmbrd2"; gene_source "ensembl"; gene_biotype "protein_coding"; transcript_name "Lmbrd2-201"; transcript_source "ensembl"; transcript_biotype "protein_coding"; protein_id "ENSRNOP00000074034"; protein_version "1"; tag "Ensembl_canonical";
2	ENSEMBL114_rn	exon	59957993	59958098	4.51233659746626	+	.	gene_id "ENSRNOG00000054751"; transcript_id "ENSRNOG00000054751_tx_2"; exon_id "2_59957993_59958098_+"; exonnum "12"; txlen "7960";
2	ensembl	exon	59958561	59958658	0	+	.	gene_id "ENSRNOG00000054751"; gene_version "3"; transcript_id "ENSRNOT00000077646"; transcript_version "3"; exon_number "13"; gene_name "Lmbrd2"; gene_source "ensembl"; gene_biotype "protein_coding"; transcript_name "Lmbrd2-201"; transcript_source "ensembl"; transcript_biotype "protein_coding"; exon_id "ENSRNOE00000568846"; exon_version "1"; tag "Ensembl_canonical";
2	ensembl	CDS	59958561	59958658	0	+	0	gene_id "ENSRNOG00000054751"; gene_version "3"; transcript_id "ENSRNOT00000077646"; transcript_version "3"; exon_number "13"; gene_name "Lmbrd2"; gene_source "ensembl"; gene_biotype "protein_coding"; transcript_name "Lmbrd2-201"; transcript_source "ensembl"; transcript_biotype "protein_coding"; protein_id "ENSRNOP00000074034"; protein_version "1"; tag "Ensembl_canonical";
2	ENSEMBL114_rn	exon	59958561	59958658	4.51233659746626	+	.	gene_id "ENSRNOG00000054751"; transcript_id "ENSRNOG00000054751_tx_2"; exon_id "2_59958561_59958658_+"; exonnum "13"; txlen "7960";
2	ensembl	exon	59962046	59962149	0	+	.	gene_id "ENSRNOG00000054751"; gene_version "3"; transcript_id "ENSRNOT00000077646"; transcript_version "3"; exon_number "14"; gene_name "Lmbrd2"; gene_source "ensembl"; gene_biotype "protein_coding"; transcript_name "Lmbrd2-201"; transcript_source "ensembl"; transcript_biotype "protein_coding"; exon_id "ENSRNOE00000518805"; exon_version "1"; tag "Ensembl_canonical";
2	ensembl	CDS	59962046	59962149	0	+	1	gene_id "ENSRNOG00000054751"; gene_version "3"; transcript_id "ENSRNOT00000077646"; transcript_version "3"; exon_number "14"; gene_name "Lmbrd2"; gene_source "ensembl"; gene_biotype "protein_coding"; transcript_name "Lmbrd2-201"; transcript_source "ensembl"; transcript_biotype "protein_coding"; protein_id "ENSRNOP00000074034"; protein_version "1"; tag "Ensembl_canonical";
2	ENSEMBL114_rn	exon	59962046	59962149	4.51233659746626	+	.	gene_id "ENSRNOG00000054751"; transcript_id "ENSRNOG00000054751_tx_2"; exon_id "2_59962046_59962149_+"; exonnum "14"; txlen "7960";
2	ensembl	exon	59963463	59963509	0	+	.	gene_id "ENSRNOG00000054751"; gene_version "3"; transcript_id "ENSRNOT00000077646"; transcript_version "3"; exon_number "15"; gene_name "Lmbrd2"; gene_source "ensembl"; gene_biotype "protein_coding"; transcript_name "Lmbrd2-201"; transcript_source "ensembl"; transcript_biotype "protein_coding"; exon_id "ENSRNOE00000542666"; exon_version "1"; tag "Ensembl_canonical";
2	ensembl	CDS	59963463	59963509	0	+	2	gene_id "ENSRNOG00000054751"; gene_version "3"; transcript_id "ENSRNOT00000077646"; transcript_version "3"; exon_number "15"; gene_name "Lmbrd2"; gene_source "ensembl"; gene_biotype "protein_coding"; transcript_name "Lmbrd2-201"; transcript_source "ensembl"; transcript_biotype "protein_coding"; protein_id "ENSRNOP00000074034"; protein_version "1"; tag "Ensembl_canonical";
2	ENSEMBL114_rn	exon	59963463	59963509	4.51233659746626	+	.	gene_id "ENSRNOG00000054751"; transcript_id "ENSRNOG00000054751_tx_2"; exon_id "2_59963463_59963509_+"; exonnum "15"; txlen "7960";
2	ensembl	exon	59965454	59965559	0	+	.	gene_id "ENSRNOG00000054751"; gene_version "3"; transcript_id "ENSRNOT00000077646"; transcript_version "3"; exon_number "16"; gene_name "Lmbrd2"; gene_source "ensembl"; gene_biotype "protein_coding"; transcript_name "Lmbrd2-201"; transcript_source "ensembl"; transcript_biotype "protein_coding"; exon_id "ENSRNOE00000565914"; exon_version "1"; tag "Ensembl_canonical";
2	ensembl	CDS	59965454	59965559	0	+	0	gene_id "ENSRNOG00000054751"; gene_version "3"; transcript_id "ENSRNOT00000077646"; transcript_version "3"; exon_number "16"; gene_name "Lmbrd2"; gene_source "ensembl"; gene_biotype "protein_coding"; transcript_name "Lmbrd2-201"; transcript_source "ensembl"; transcript_biotype "protein_coding"; protein_id "ENSRNOP00000074034"; protein_version "1"; tag "Ensembl_canonical";
2	ENSEMBL114_rn	exon	59965454	59965559	4.51233659746626	+	.	gene_id "ENSRNOG00000054751"; transcript_id "ENSRNOG00000054751_tx_2"; exon_id "2_59965454_59965559_+"; exonnum "16"; txlen "7960";
2	ensembl	exon	59971870	59971996	0	+	.	gene_id "ENSRNOG00000054751"; gene_version "3"; transcript_id "ENSRNOT00000077646"; transcript_version "3"; exon_number "17"; gene_name "Lmbrd2"; gene_source "ensembl"; gene_biotype "protein_coding"; transcript_name "Lmbrd2-201"; transcript_source "ensembl"; transcript_biotype "protein_coding"; exon_id "ENSRNOE00000545945"; exon_version "1"; tag "Ensembl_canonical";
2	ensembl	CDS	59971870	59971996	0	+	2	gene_id "ENSRNOG00000054751"; gene_version "3"; transcript_id "ENSRNOT00000077646"; transcript_version "3"; exon_number "17"; gene_name "Lmbrd2"; gene_source "ensembl"; gene_biotype "protein_coding"; transcript_name "Lmbrd2-201"; transcript_source "ensembl"; transcript_biotype "protein_coding"; protein_id "ENSRNOP00000074034"; protein_version "1"; tag "Ensembl_canonical";
2	ENSEMBL114_rn	exon	59971870	59971996	4.51233659746626	+	.	gene_id "ENSRNOG00000054751"; transcript_id "ENSRNOG00000054751_tx_2"; exon_id "2_59971870_59971996_+"; exonnum "17"; txlen "7960";
2	ensembl	CDS	59972974	59973031	0	+	1	gene_id "ENSRNOG00000054751"; gene_version "3"; transcript_id "ENSRNOT00000077646"; transcript_version "3"; exon_number "18"; gene_name "Lmbrd2"; gene_source "ensembl"; gene_biotype "protein_coding"; transcript_name "Lmbrd2-201"; transcript_source "ensembl"; transcript_biotype "protein_coding"; protein_id "ENSRNOP00000074034"; protein_version "1"; tag "Ensembl_canonical";
2	ensembl	exon	59972974	59978738	0	+	.	gene_id "ENSRNOG00000054751"; gene_version "3"; transcript_id "ENSRNOT00000077646"; transcript_version "3"; exon_number "18"; gene_name "Lmbrd2"; gene_source "ensembl"; gene_biotype "protein_coding"; transcript_name "Lmbrd2-201"; transcript_source "ensembl"; transcript_biotype "protein_coding"; exon_id "ENSRNOE00000756966"; exon_version "1"; tag "Ensembl_canonical";
2	ENSEMBL114_rn	exon	59972974	59978738	4.51233659746626	+	.	gene_id "ENSRNOG00000054751"; transcript_id "ENSRNOG00000054751_tx_2"; exon_id "2_59972974_59978738_+"; exonnum "18"; txlen "7960";
2	ensembl	stop_codon	59973032	59973034	0	+	0	gene_id "ENSRNOG00000054751"; gene_version "3"; transcript_id "ENSRNOT00000077646"; transcript_version "3"; exon_number "18"; gene_name "Lmbrd2"; gene_source "ensembl"; gene_biotype "protein_coding"; transcript_name "Lmbrd2-201"; transcript_source "ensembl"; transcript_biotype "protein_coding"; tag "Ensembl_canonical";
2	ensembl	three_prime_utr	59973035	59978738	0	+	.	gene_id "ENSRNOG00000054751"; gene_version "3"; transcript_id "ENSRNOT00000077646"; transcript_version "3"; gene_name "Lmbrd2"; gene_source "ensembl"; gene_biotype "protein_coding"; transcript_name "Lmbrd2-201"; transcript_source "ensembl"; transcript_biotype "protein_coding"; tag "Ensembl_canonical";
2	sraer114_es	exon	60030859	60031056	0.00102683498000752	+	.	gene_id "ENSRNOG00000059568"; transcript_id "ENSRNOG00000059568_tx_10"; exon_id "2_60030859_60031056_+"; exonnum "1"; txlen "1462";
2	sraer114_es	exon	60030859	60031056	0.00102683498000752	+	.	gene_id "ENSRNOG00000059568"; transcript_id "ENSRNOG00000059568_tx_11"; exon_id "2_60030859_60031056_+"; exonnum "1"; txlen "1649";
2	sraer114_es	exon	60030859	60031056	0.00146690711429646	+	.	gene_id "ENSRNOG00000059568"; transcript_id "ENSRNOG00000059568_tx_2"; exon_id "2_60030859_60031056_+"; exonnum "1"; txlen "1693";
2	sraer114_es	exon	60030859	60031056	0.00146690711429646	+	.	gene_id "ENSRNOG00000059568"; transcript_id "ENSRNOG00000059568_tx_3"; exon_id "2_60030859_60031056_+"; exonnum "1"; txlen "1880";
2	sraer114_es	exon	60030859	60031056	0.00146690711429646	+	.	gene_id "ENSRNOG00000059568"; transcript_id "ENSRNOG00000059568_tx_4"; exon_id "2_60030859_60031056_+"; exonnum "1"; txlen "1824";
2	sraer114_es	exon	60030859	60031056	0.00146690711429646	+	.	gene_id "ENSRNOG00000059568"; transcript_id "ENSRNOG00000059568_tx_5"; exon_id "2_60030859_60031056_+"; exonnum "1"; txlen "1637";
2	sraer114_es	exon	60030859	60031056	0.00102683498000752	+	.	gene_id "ENSRNOG00000059568"; transcript_id "ENSRNOG00000059568_tx_6"; exon_id "2_60030859_60031056_+"; exonnum "1"; txlen "1518";
2	sraer114_es	exon	60030859	60031056	0.00102683498000752	+	.	gene_id "ENSRNOG00000059568"; transcript_id "ENSRNOG00000059568_tx_7"; exon_id "2_60030859_60031056_+"; exonnum "1"; txlen "983";
2	sraer114_es	exon	60030859	60031056	0.00102683498000752	+	.	gene_id "ENSRNOG00000059568"; transcript_id "ENSRNOG00000059568_tx_8"; exon_id "2_60030859_60031056_+"; exonnum "1"; txlen "1705";
2	sraer114_es	exon	60030859	60031056	0.00102683498000752	+	.	gene_id "ENSRNOG00000059568"; transcript_id "ENSRNOG00000059568_tx_9"; exon_id "2_60030859_60031056_+"; exonnum "1"; txlen "1170";
2	sraer114_mid	exon	60046196	60046370	0.00146690711429646	+	.	gene_id "ENSRNOG00000059568"; transcript_id "ENSRNOG00000059568_tx_2"; exon_id "2_60046196_60046370_+"; exonnum "2"; txlen "1693";
2	sraer114_mid	exon	60046196	60046370	0.00146690711429646	+	.	gene_id "ENSRNOG00000059568"; transcript_id "ENSRNOG00000059568_tx_3"; exon_id "2_60046196_60046370_+"; exonnum "2"; txlen "1880";
2	sraer114_mid	exon	60046196	60046370	0.00146690711429646	+	.	gene_id "ENSRNOG00000059568"; transcript_id "ENSRNOG00000059568_tx_4"; exon_id "2_60046196_60046370_+"; exonnum "2"; txlen "1824";
2	sraer114_mid	exon	60046196	60046370	0.00146690711429646	+	.	gene_id "ENSRNOG00000059568"; transcript_id "ENSRNOG00000059568_tx_5"; exon_id "2_60046196_60046370_+"; exonnum "2"; txlen "1637";
2	ensembl	exon	60061775	60061855	0	+	.	gene_id "ENSRNOG00000059568"; gene_version "3"; transcript_id "ENSRNOT00000081192"; transcript_version "3"; exon_number "1"; gene_name "Ugt3a1"; gene_source "ensembl"; gene_biotype "protein_coding"; transcript_name "Ugt3a1-201"; transcript_source "ensembl"; transcript_biotype "protein_coding"; exon_id "ENSRNOE00000545011"; exon_version "2"; tag "Ensembl_canonical";
2	ensembl	CDS	60061775	60061855	0	+	0	gene_id "ENSRNOG00000059568"; gene_version "3"; transcript_id "ENSRNOT00000081192"; transcript_version "3"; exon_number "1"; gene_name "Ugt3a1"; gene_source "ensembl"; gene_biotype "protein_coding"; transcript_name "Ugt3a1-201"; transcript_source "ensembl"; transcript_biotype "protein_coding"; protein_id "ENSRNOP00000073140"; protein_version "2"; tag "Ensembl_canonical";
2	ensembl	gene	60061775	60077354	0	+	.	gene_id "ENSRNOG00000059568"; gene_version "3"; gene_name "Ugt3a1"; gene_source "ensembl"; gene_biotype "protein_coding";
2	ensembl	transcript	60061775	60077354	0	+	.	gene_id "ENSRNOG00000059568"; gene_version "3"; transcript_id "ENSRNOT00000081192"; transcript_version "3"; gene_name "Ugt3a1"; gene_source "ensembl"; gene_biotype "protein_coding"; transcript_name "Ugt3a1-201"; transcript_source "ensembl"; transcript_biotype "protein_coding"; tag "Ensembl_canonical";
2	ensembl	exon	60062152	60062781	0	+	.	gene_id "ENSRNOG00000059568"; gene_version "3"; transcript_id "ENSRNOT00000081192"; transcript_version "3"; exon_number "2"; gene_name "Ugt3a1"; gene_source "ensembl"; gene_biotype "protein_coding"; transcript_name "Ugt3a1-201"; transcript_source "ensembl"; transcript_biotype "protein_coding"; exon_id "ENSRNOE00000551734"; exon_version "2"; tag "Ensembl_canonical";
2	ensembl	CDS	60062152	60062781	0	+	0	gene_id "ENSRNOG00000059568"; gene_version "3"; transcript_id "ENSRNOT00000081192"; transcript_version "3"; exon_number "2"; gene_name "Ugt3a1"; gene_source "ensembl"; gene_biotype "protein_coding"; transcript_name "Ugt3a1-201"; transcript_source "ensembl"; transcript_biotype "protein_coding"; protein_id "ENSRNOP00000073140"; protein_version "2"; tag "Ensembl_canonical";
2	sraer114_mid	exon	60062247	60062781	0.00102683498000752	+	.	gene_id "ENSRNOG00000059568"; transcript_id "ENSRNOG00000059568_tx_10"; exon_id "2_60062247_60062781_+"; exonnum "2"; txlen "1462";
2	sraer114_mid	exon	60062247	60062781	0.00102683498000752	+	.	gene_id "ENSRNOG00000059568"; transcript_id "ENSRNOG00000059568_tx_11"; exon_id "2_60062247_60062781_+"; exonnum "2"; txlen "1649";
2	sraer114_mid	exon	60062247	60062781	0.00146690711429646	+	.	gene_id "ENSRNOG00000059568"; transcript_id "ENSRNOG00000059568_tx_2"; exon_id "2_60062247_60062781_+"; exonnum "3"; txlen "1693";
2	sraer114_mid	exon	60062247	60062781	0.00146690711429646	+	.	gene_id "ENSRNOG00000059568"; transcript_id "ENSRNOG00000059568_tx_3"; exon_id "2_60062247_60062781_+"; exonnum "3"; txlen "1880";
2	sraer114_mid	exon	60062247	60062781	0.00146690711429646	+	.	gene_id "ENSRNOG00000059568"; transcript_id "ENSRNOG00000059568_tx_4"; exon_id "2_60062247_60062781_+"; exonnum "3"; txlen "1824";
2	sraer114_mid	exon	60062247	60062781	0.00146690711429646	+	.	gene_id "ENSRNOG00000059568"; transcript_id "ENSRNOG00000059568_tx_5"; exon_id "2_60062247_60062781_+"; exonnum "3"; txlen "1637";
2	sraer114_mid	exon	60062247	60062781	0.00102683498000752	+	.	gene_id "ENSRNOG00000059568"; transcript_id "ENSRNOG00000059568_tx_6"; exon_id "2_60062247_60062781_+"; exonnum "2"; txlen "1518";
2	sraer114_mid	exon	60062247	60062781	0.00102683498000752	+	.	gene_id "ENSRNOG00000059568"; transcript_id "ENSRNOG00000059568_tx_8"; exon_id "2_60062247_60062781_+"; exonnum "2"; txlen "1705";
2	ensembl	exon	60066347	60066578	0	+	.	gene_id "ENSRNOG00000059568"; gene_version "3"; transcript_id "ENSRNOT00000081192"; transcript_version "3"; exon_number "3"; gene_name "Ugt3a1"; gene_source "ensembl"; gene_biotype "protein_coding"; transcript_name "Ugt3a1-201"; transcript_source "ensembl"; transcript_biotype "protein_coding"; exon_id "ENSRNOE00000525707"; exon_version "1"; tag "Ensembl_canonical";
2	ensembl	CDS	60066347	60066578	0	+	0	gene_id "ENSRNOG00000059568"; gene_version "3"; transcript_id "ENSRNOT00000081192"; transcript_version "3"; exon_number "3"; gene_name "Ugt3a1"; gene_source "ensembl"; gene_biotype "protein_coding"; transcript_name "Ugt3a1-201"; transcript_source "ensembl"; transcript_biotype "protein_coding"; protein_id "ENSRNOP00000073140"; protein_version "2"; tag "Ensembl_canonical";
2	ENSEMBL114_rn	exon	60066347	60066578	0.00102683498000752	+	.	gene_id "ENSRNOG00000059568"; transcript_id "ENSRNOG00000059568_tx_10"; exon_id "2_60066347_60066578_+"; exonnum "3"; txlen "1462";
2	ENSEMBL114_rn	exon	60066347	60066578	0.00102683498000752	+	.	gene_id "ENSRNOG00000059568"; transcript_id "ENSRNOG00000059568_tx_11"; exon_id "2_60066347_60066578_+"; exonnum "3"; txlen "1649";
2	ENSEMBL114_rn	exon	60066347	60066578	0.00146690711429646	+	.	gene_id "ENSRNOG00000059568"; transcript_id "ENSRNOG00000059568_tx_2"; exon_id "2_60066347_60066578_+"; exonnum "4"; txlen "1693";
2	ENSEMBL114_rn	exon	60066347	60066578	0.00146690711429646	+	.	gene_id "ENSRNOG00000059568"; transcript_id "ENSRNOG00000059568_tx_3"; exon_id "2_60066347_60066578_+"; exonnum "4"; txlen "1880";
2	ENSEMBL114_rn	exon	60066347	60066578	0.00146690711429646	+	.	gene_id "ENSRNOG00000059568"; transcript_id "ENSRNOG00000059568_tx_4"; exon_id "2_60066347_60066578_+"; exonnum "4"; txlen "1824";
2	ENSEMBL114_rn	exon	60066347	60066578	0.00146690711429646	+	.	gene_id "ENSRNOG00000059568"; transcript_id "ENSRNOG00000059568_tx_5"; exon_id "2_60066347_60066578_+"; exonnum "4"; txlen "1637";
2	ENSEMBL114_rn	exon	60066347	60066578	0.00102683498000752	+	.	gene_id "ENSRNOG00000059568"; transcript_id "ENSRNOG00000059568_tx_6"; exon_id "2_60066347_60066578_+"; exonnum "3"; txlen "1518";
2	ENSEMBL114_rn	exon	60066347	60066578	0.00102683498000752	+	.	gene_id "ENSRNOG00000059568"; transcript_id "ENSRNOG00000059568_tx_7"; exon_id "2_60066347_60066578_+"; exonnum "2"; txlen "983";
2	ENSEMBL114_rn	exon	60066347	60066578	0.00102683498000752	+	.	gene_id "ENSRNOG00000059568"; transcript_id "ENSRNOG00000059568_tx_8"; exon_id "2_60066347_60066578_+"; exonnum "3"; txlen "1705";
2	ENSEMBL114_rn	exon	60066347	60066578	0.00102683498000752	+	.	gene_id "ENSRNOG00000059568"; transcript_id "ENSRNOG00000059568_tx_9"; exon_id "2_60066347_60066578_+"; exonnum "2"; txlen "1170";
2	sraer114_mid	exon	60067432	60067618	0.00102683498000752	+	.	gene_id "ENSRNOG00000059568"; transcript_id "ENSRNOG00000059568_tx_11"; exon_id "2_60067432_60067618_+"; exonnum "4"; txlen "1649";
2	sraer114_mid	exon	60067432	60067618	0.00146690711429646	+	.	gene_id "ENSRNOG00000059568"; transcript_id "ENSRNOG00000059568_tx_3"; exon_id "2_60067432_60067618_+"; exonnum "5"; txlen "1880";
2	sraer114_mid	exon	60067432	60067618	0.00146690711429646	+	.	gene_id "ENSRNOG00000059568"; transcript_id "ENSRNOG00000059568_tx_4"; exon_id "2_60067432_60067618_+"; exonnum "5"; txlen "1824";
2	sraer114_mid	exon	60067432	60067618	0.00102683498000752	+	.	gene_id "ENSRNOG00000059568"; transcript_id "ENSRNOG00000059568_tx_8"; exon_id "2_60067432_60067618_+"; exonnum "4"; txlen "1705";
2	sraer114_mid	exon	60067432	60067618	0.00102683498000752	+	.	gene_id "ENSRNOG00000059568"; transcript_id "ENSRNOG00000059568_tx_9"; exon_id "2_60067432_60067618_+"; exonnum "3"; txlen "1170";
2	ensembl	exon	60074523	60074742	0	+	.	gene_id "ENSRNOG00000059568"; gene_version "3"; transcript_id "ENSRNOT00000081192"; transcript_version "3"; exon_number "4"; gene_name "Ugt3a1"; gene_source "ensembl"; gene_biotype "protein_coding"; transcript_name "Ugt3a1-201"; transcript_source "ensembl"; transcript_biotype "protein_coding"; exon_id "ENSRNOE00000532945"; exon_version "1"; tag "Ensembl_canonical";
2	ensembl	CDS	60074523	60074742	0	+	2	gene_id "ENSRNOG00000059568"; gene_version "3"; transcript_id "ENSRNOT00000081192"; transcript_version "3"; exon_number "4"; gene_name "Ugt3a1"; gene_source "ensembl"; gene_biotype "protein_coding"; transcript_name "Ugt3a1-201"; transcript_source "ensembl"; transcript_biotype "protein_coding"; protein_id "ENSRNOP00000073140"; protein_version "2"; tag "Ensembl_canonical";
2	ENSEMBL114_rn	exon	60074523	60074742	0.00102683498000752	+	.	gene_id "ENSRNOG00000059568"; transcript_id "ENSRNOG00000059568_tx_10"; exon_id "2_60074523_60074742_+"; exonnum "4"; txlen "1462";
2	ENSEMBL114_rn	exon	60074523	60074742	0.00102683498000752	+	.	gene_id "ENSRNOG00000059568"; transcript_id "ENSRNOG00000059568_tx_11"; exon_id "2_60074523_60074742_+"; exonnum "5"; txlen "1649";
2	ENSEMBL114_rn	exon	60074523	60074742	0.00146690711429646	+	.	gene_id "ENSRNOG00000059568"; transcript_id "ENSRNOG00000059568_tx_2"; exon_id "2_60074523_60074742_+"; exonnum "5"; txlen "1693";
2	ENSEMBL114_rn	exon	60074523	60074742	0.00146690711429646	+	.	gene_id "ENSRNOG00000059568"; transcript_id "ENSRNOG00000059568_tx_3"; exon_id "2_60074523_60074742_+"; exonnum "6"; txlen "1880";
2	ENSEMBL114_rn	exon	60074523	60074742	0.00146690711429646	+	.	gene_id "ENSRNOG00000059568"; transcript_id "ENSRNOG00000059568_tx_4"; exon_id "2_60074523_60074742_+"; exonnum "6"; txlen "1824";
2	ENSEMBL114_rn	exon	60074523	60074742	0.00146690711429646	+	.	gene_id "ENSRNOG00000059568"; transcript_id "ENSRNOG00000059568_tx_5"; exon_id "2_60074523_60074742_+"; exonnum "5"; txlen "1637";
2	ENSEMBL114_rn	exon	60074523	60074742	0.00102683498000752	+	.	gene_id "ENSRNOG00000059568"; transcript_id "ENSRNOG00000059568_tx_6"; exon_id "2_60074523_60074742_+"; exonnum "4"; txlen "1518";
2	ENSEMBL114_rn	exon	60074523	60074742	0.00102683498000752	+	.	gene_id "ENSRNOG00000059568"; transcript_id "ENSRNOG00000059568_tx_7"; exon_id "2_60074523_60074742_+"; exonnum "3"; txlen "983";
2	ENSEMBL114_rn	exon	60074523	60074742	0.00102683498000752	+	.	gene_id "ENSRNOG00000059568"; transcript_id "ENSRNOG00000059568_tx_8"; exon_id "2_60074523_60074742_+"; exonnum "5"; txlen "1705";
2	ENSEMBL114_rn	exon	60074523	60074742	0.00102683498000752	+	.	gene_id "ENSRNOG00000059568"; transcript_id "ENSRNOG00000059568_tx_9"; exon_id "2_60074523_60074742_+"; exonnum "4"; txlen "1170";
2	ensembl	CDS	60077078	60077351	0	+	1	gene_id "ENSRNOG00000059568"; gene_version "3"; transcript_id "ENSRNOT00000081192"; transcript_version "3"; exon_number "5"; gene_name "Ugt3a1"; gene_source "ensembl"; gene_biotype "protein_coding"; transcript_name "Ugt3a1-201"; transcript_source "ensembl"; transcript_biotype "protein_coding"; protein_id "ENSRNOP00000073140"; protein_version "2"; tag "Ensembl_canonical";
2	ensembl	exon	60077078	60077354	0	+	.	gene_id "ENSRNOG00000059568"; gene_version "3"; transcript_id "ENSRNOT00000081192"; transcript_version "3"; exon_number "5"; gene_name "Ugt3a1"; gene_source "ensembl"; gene_biotype "protein_coding"; transcript_name "Ugt3a1-201"; transcript_source "ensembl"; transcript_biotype "protein_coding"; exon_id "ENSRNOE00000521120"; exon_version "2"; tag "Ensembl_canonical";
2	ENSEMBL114_rn	exon	60077078	60077354	0.00102683498000752	+	.	gene_id "ENSRNOG00000059568"; transcript_id "ENSRNOG00000059568_tx_10"; exon_id "2_60077078_60077354_+"; exonnum "5"; txlen "1462";
2	ENSEMBL114_rn	exon	60077078	60077354	0.00102683498000752	+	.	gene_id "ENSRNOG00000059568"; transcript_id "ENSRNOG00000059568_tx_11"; exon_id "2_60077078_60077354_+"; exonnum "6"; txlen "1649";
2	ENSEMBL114_rn	exon	60077078	60077354	0.00146690711429646	+	.	gene_id "ENSRNOG00000059568"; transcript_id "ENSRNOG00000059568_tx_4"; exon_id "2_60077078_60077354_+"; exonnum "7"; txlen "1824";
2	ENSEMBL114_rn	exon	60077078	60077354	0.00146690711429646	+	.	gene_id "ENSRNOG00000059568"; transcript_id "ENSRNOG00000059568_tx_5"; exon_id "2_60077078_60077354_+"; exonnum "6"; txlen "1637";
2	ensembl	stop_codon	60077352	60077354	0	+	0	gene_id "ENSRNOG00000059568"; gene_version "3"; transcript_id "ENSRNOT00000081192"; transcript_version "3"; exon_number "5"; gene_name "Ugt3a1"; gene_source "ensembl"; gene_biotype "protein_coding"; transcript_name "Ugt3a1-201"; transcript_source "ensembl"; transcript_biotype "protein_coding"; tag "Ensembl_canonical";
2	sraer114_mid	exon	60098349	60098681	0.00146690711429646	+	.	gene_id "ENSRNOG00000059568"; transcript_id "ENSRNOG00000059568_tx_2"; exon_id "2_60098349_60098681_+"; exonnum "6"; txlen "1693";
2	sraer114_mid	exon	60098349	60098681	0.00146690711429646	+	.	gene_id "ENSRNOG00000059568"; transcript_id "ENSRNOG00000059568_tx_3"; exon_id "2_60098349_60098681_+"; exonnum "7"; txlen "1880";
2	sraer114_mid	exon	60098349	60098681	0.00102683498000752	+	.	gene_id "ENSRNOG00000059568"; transcript_id "ENSRNOG00000059568_tx_6"; exon_id "2_60098349_60098681_+"; exonnum "5"; txlen "1518";
2	sraer114_mid	exon	60098349	60098681	0.00102683498000752	+	.	gene_id "ENSRNOG00000059568"; transcript_id "ENSRNOG00000059568_tx_7"; exon_id "2_60098349_60098681_+"; exonnum "4"; txlen "983";
2	sraer114_mid	exon	60098349	60098681	0.00102683498000752	+	.	gene_id "ENSRNOG00000059568"; transcript_id "ENSRNOG00000059568_tx_8"; exon_id "2_60098349_60098681_+"; exonnum "6"; txlen "1705";
2	sraer114_mid	exon	60098349	60098681	0.00102683498000752	+	.	gene_id "ENSRNOG00000059568"; transcript_id "ENSRNOG00000059568_tx_9"; exon_id "2_60098349_60098681_+"; exonnum "5"; txlen "1170";
2	sraer114_es	exon	60122204	60122300	80.3574319997921	+	.	gene_id "ENSRNOG00000054277"; transcript_id "ENSRNOG00000054277_tx_1"; exon_id "2_60122204_60122300_+"; exonnum "1"; txlen "724";
2	sraer114_es	exon	60122204	60122300	21.9270467091257	+	.	gene_id "ENSRNOG00000054277"; transcript_id "ENSRNOG00000054277_tx_2"; exon_id "2_60122204_60122300_+"; exonnum "1"; txlen "1527";
2	ensembl	start_codon	60138589	60138591	0	+	0	gene_id "ENSRNOG00000054277"; gene_version "3"; transcript_id "ENSRNOT00000096340"; transcript_version "2"; exon_number "1"; gene_name "Capsl"; gene_source "ensembl"; gene_biotype "protein_coding"; transcript_name "Capsl-202"; transcript_source "ensembl"; transcript_biotype "protein_coding"; projection_parent_transcript "ENSMUST00000226688.2";
2	ensembl	start_codon	60138589	60138591	0	+	0	gene_id "ENSRNOG00000054277"; gene_version "3"; transcript_id "ENSRNOT00000089609"; transcript_version "3"; exon_number "1"; gene_name "Capsl"; gene_source "ensembl"; gene_biotype "protein_coding"; transcript_name "Capsl-201"; transcript_source "ensembl"; transcript_biotype "protein_coding";
2	ensembl	start_codon	60138589	60138591	0	+	0	gene_id "ENSRNOG00000054277"; gene_version "3"; transcript_id "ENSRNOT00000101019"; transcript_version "2"; exon_number "1"; gene_name "Capsl"; gene_source "ensembl"; gene_biotype "protein_coding"; transcript_name "Capsl-203"; transcript_source "ensembl"; transcript_biotype "protein_coding"; tag "Ensembl_canonical";
2	ensembl	exon	60138589	60138725	0	+	.	gene_id "ENSRNOG00000054277"; gene_version "3"; transcript_id "ENSRNOT00000096340"; transcript_version "2"; exon_number "1"; gene_name "Capsl"; gene_source "ensembl"; gene_biotype "protein_coding"; transcript_name "Capsl-202"; transcript_source "ensembl"; transcript_biotype "protein_coding"; exon_id "ENSRNOE00000575425"; exon_version "1"; projection_parent_transcript "ENSMUST00000226688.2";
2	ensembl	CDS	60138589	60138725	0	+	0	gene_id "ENSRNOG00000054277"; gene_version "3"; transcript_id "ENSRNOT00000096340"; transcript_version "2"; exon_number "1"; gene_name "Capsl"; gene_source "ensembl"; gene_biotype "protein_coding"; transcript_name "Capsl-202"; transcript_source "ensembl"; transcript_biotype "protein_coding"; protein_id "ENSRNOP00000092800"; protein_version "1"; projection_parent_transcript "ENSMUST00000226688.2";
2	ensembl	exon	60138589	60138725	0	+	.	gene_id "ENSRNOG00000054277"; gene_version "3"; transcript_id "ENSRNOT00000089609"; transcript_version "3"; exon_number "1"; gene_name "Capsl"; gene_source "ensembl"; gene_biotype "protein_coding"; transcript_name "Capsl-201"; transcript_source "ensembl"; transcript_biotype "protein_coding"; exon_id "ENSRNOE00000575425"; exon_version "1";
2	ensembl	CDS	60138589	60138725	0	+	0	gene_id "ENSRNOG00000054277"; gene_version "3"; transcript_id "ENSRNOT00000089609"; transcript_version "3"; exon_number "1"; gene_name "Capsl"; gene_source "ensembl"; gene_biotype "protein_coding"; transcript_name "Capsl-201"; transcript_source "ensembl"; transcript_biotype "protein_coding"; protein_id "ENSRNOP00000074768"; protein_version "1";
2	ensembl	exon	60138589	60138725	0	+	.	gene_id "ENSRNOG00000054277"; gene_version "3"; transcript_id "ENSRNOT00000101019"; transcript_version "2"; exon_number "1"; gene_name "Capsl"; gene_source "ensembl"; gene_biotype "protein_coding"; transcript_name "Capsl-203"; transcript_source "ensembl"; transcript_biotype "protein_coding"; exon_id "ENSRNOE00000575425"; exon_version "1"; tag "Ensembl_canonical";
2	ensembl	CDS	60138589	60138725	0	+	0	gene_id "ENSRNOG00000054277"; gene_version "3"; transcript_id "ENSRNOT00000101019"; transcript_version "2"; exon_number "1"; gene_name "Capsl"; gene_source "ensembl"; gene_biotype "protein_coding"; transcript_name "Capsl-203"; transcript_source "ensembl"; transcript_biotype "protein_coding"; protein_id "ENSRNOP00000089108"; protein_version "1"; tag "Ensembl_canonical";
2	ENSEMBL114_rn	exon	60138589	60138725	80.3574319997921	+	.	gene_id "ENSRNOG00000054277"; transcript_id "ENSRNOG00000054277_tx_1"; exon_id "2_60138589_60138725_+"; exonnum "2"; txlen "724";
2	ENSEMBL114_rn	exon	60138589	60138725	21.9270467091257	+	.	gene_id "ENSRNOG00000054277"; transcript_id "ENSRNOG00000054277_tx_2"; exon_id "2_60138589_60138725_+"; exonnum "2"; txlen "1527";
2	ensembl	transcript	60138589	60144972	0	+	.	gene_id "ENSRNOG00000054277"; gene_version "3"; transcript_id "ENSRNOT00000096340"; transcript_version "2"; gene_name "Capsl"; gene_source "ensembl"; gene_biotype "protein_coding"; transcript_name "Capsl-202"; transcript_source "ensembl"; transcript_biotype "protein_coding"; projection_parent_transcript "ENSMUST00000226688.2";
2	ensembl	transcript	60138589	60145154	0	+	.	gene_id "ENSRNOG00000054277"; gene_version "3"; transcript_id "ENSRNOT00000089609"; transcript_version "3"; gene_name "Capsl"; gene_source "ensembl"; gene_biotype "protein_coding"; transcript_name "Capsl-201"; transcript_source "ensembl"; transcript_biotype "protein_coding";
2	ensembl	gene	60138589	60152838	0	+	.	gene_id "ENSRNOG00000054277"; gene_version "3"; gene_name "Capsl"; gene_source "ensembl"; gene_biotype "protein_coding";
2	ensembl	transcript	60138589	60152838	0	+	.	gene_id "ENSRNOG00000054277"; gene_version "3"; transcript_id "ENSRNOT00000101019"; transcript_version "2"; gene_name "Capsl"; gene_source "ensembl"; gene_biotype "protein_coding"; transcript_name "Capsl-203"; transcript_source "ensembl"; transcript_biotype "protein_coding"; tag "Ensembl_canonical";
2	ensembl	exon	60140898	60141075	0	+	.	gene_id "ENSRNOG00000054277"; gene_version "3"; transcript_id "ENSRNOT00000096340"; transcript_version "2"; exon_number "2"; gene_name "Capsl"; gene_source "ensembl"; gene_biotype "protein_coding"; transcript_name "Capsl-202"; transcript_source "ensembl"; transcript_biotype "protein_coding"; exon_id "ENSRNOE00000536486"; exon_version "1"; projection_parent_transcript "ENSMUST00000226688.2";
2	ensembl	CDS	60140898	60141075	0	+	1	gene_id "ENSRNOG00000054277"; gene_version "3"; transcript_id "ENSRNOT00000096340"; transcript_version "2"; exon_number "2"; gene_name "Capsl"; gene_source "ensembl"; gene_biotype "protein_coding"; transcript_name "Capsl-202"; transcript_source "ensembl"; transcript_biotype "protein_coding"; protein_id "ENSRNOP00000092800"; protein_version "1"; projection_parent_transcript "ENSMUST00000226688.2";
2	ensembl	exon	60140898	60141075	0	+	.	gene_id "ENSRNOG00000054277"; gene_version "3"; transcript_id "ENSRNOT00000089609"; transcript_version "3"; exon_number "2"; gene_name "Capsl"; gene_source "ensembl"; gene_biotype "protein_coding"; transcript_name "Capsl-201"; transcript_source "ensembl"; transcript_biotype "protein_coding"; exon_id "ENSRNOE00000536486"; exon_version "1";
2	ensembl	CDS	60140898	60141075	0	+	1	gene_id "ENSRNOG00000054277"; gene_version "3"; transcript_id "ENSRNOT00000089609"; transcript_version "3"; exon_number "2"; gene_name "Capsl"; gene_source "ensembl"; gene_biotype "protein_coding"; transcript_name "Capsl-201"; transcript_source "ensembl"; transcript_biotype "protein_coding"; protein_id "ENSRNOP00000074768"; protein_version "1";
2	ensembl	exon	60140898	60141075	0	+	.	gene_id "ENSRNOG00000054277"; gene_version "3"; transcript_id "ENSRNOT00000101019"; transcript_version "2"; exon_number "2"; gene_name "Capsl"; gene_source "ensembl"; gene_biotype "protein_coding"; transcript_name "Capsl-203"; transcript_source "ensembl"; transcript_biotype "protein_coding"; exon_id "ENSRNOE00000536486"; exon_version "1"; tag "Ensembl_canonical";
2	ensembl	CDS	60140898	60141075	0	+	1	gene_id "ENSRNOG00000054277"; gene_version "3"; transcript_id "ENSRNOT00000101019"; transcript_version "2"; exon_number "2"; gene_name "Capsl"; gene_source "ensembl"; gene_biotype "protein_coding"; transcript_name "Capsl-203"; transcript_source "ensembl"; transcript_biotype "protein_coding"; protein_id "ENSRNOP00000089108"; protein_version "1"; tag "Ensembl_canonical";
2	ENSEMBL114_rn	exon	60140898	60141075	80.3574319997921	+	.	gene_id "ENSRNOG00000054277"; transcript_id "ENSRNOG00000054277_tx_1"; exon_id "2_60140898_60141075_+"; exonnum "3"; txlen "724";
2	ENSEMBL114_rn	exon	60140898	60141075	21.9270467091257	+	.	gene_id "ENSRNOG00000054277"; transcript_id "ENSRNOG00000054277_tx_2"; exon_id "2_60140898_60141075_+"; exonnum "3"; txlen "1527";
2	ensembl	exon	60141699	60141908	0	+	.	gene_id "ENSRNOG00000054277"; gene_version "3"; transcript_id "ENSRNOT00000089609"; transcript_version "3"; exon_number "3"; gene_name "Capsl"; gene_source "ensembl"; gene_biotype "protein_coding"; transcript_name "Capsl-201"; transcript_source "ensembl"; transcript_biotype "protein_coding"; exon_id "ENSRNOE00000553127"; exon_version "1";
2	ensembl	CDS	60141699	60141908	0	+	0	gene_id "ENSRNOG00000054277"; gene_version "3"; transcript_id "ENSRNOT00000089609"; transcript_version "3"; exon_number "3"; gene_name "Capsl"; gene_source "ensembl"; gene_biotype "protein_coding"; transcript_name "Capsl-201"; transcript_source "ensembl"; transcript_biotype "protein_coding"; protein_id "ENSRNOP00000074768"; protein_version "1";
2	ensembl	exon	60141699	60141908	0	+	.	gene_id "ENSRNOG00000054277"; gene_version "3"; transcript_id "ENSRNOT00000101019"; transcript_version "2"; exon_number "3"; gene_name "Capsl"; gene_source "ensembl"; gene_biotype "protein_coding"; transcript_name "Capsl-203"; transcript_source "ensembl"; transcript_biotype "protein_coding"; exon_id "ENSRNOE00000553127"; exon_version "1"; tag "Ensembl_canonical";
2	ensembl	CDS	60141699	60141908	0	+	0	gene_id "ENSRNOG00000054277"; gene_version "3"; transcript_id "ENSRNOT00000101019"; transcript_version "2"; exon_number "3"; gene_name "Capsl"; gene_source "ensembl"; gene_biotype "protein_coding"; transcript_name "Capsl-203"; transcript_source "ensembl"; transcript_biotype "protein_coding"; protein_id "ENSRNOP00000089108"; protein_version "1"; tag "Ensembl_canonical";
2	ENSEMBL114_rn	exon	60141699	60141908	80.3574319997921	+	.	gene_id "ENSRNOG00000054277"; transcript_id "ENSRNOG00000054277_tx_1"; exon_id "2_60141699_60141908_+"; exonnum "4"; txlen "724";
2	ENSEMBL114_rn	exon	60141699	60141908	21.9270467091257	+	.	gene_id "ENSRNOG00000054277"; transcript_id "ENSRNOG00000054277_tx_2"; exon_id "2_60141699_60141908_+"; exonnum "4"; txlen "1527";
2	ensembl	CDS	60144871	60144969	0	+	0	gene_id "ENSRNOG00000054277"; gene_version "3"; transcript_id "ENSRNOT00000096340"; transcript_version "2"; exon_number "3"; gene_name "Capsl"; gene_source "ensembl"; gene_biotype "protein_coding"; transcript_name "Capsl-202"; transcript_source "ensembl"; transcript_biotype "protein_coding"; protein_id "ENSRNOP00000092800"; protein_version "1"; projection_parent_transcript "ENSMUST00000226688.2";
2	ensembl	CDS	60144871	60144969	0	+	0	gene_id "ENSRNOG00000054277"; gene_version "3"; transcript_id "ENSRNOT00000089609"; transcript_version "3"; exon_number "4"; gene_name "Capsl"; gene_source "ensembl"; gene_biotype "protein_coding"; transcript_name "Capsl-201"; transcript_source "ensembl"; transcript_biotype "protein_coding"; protein_id "ENSRNOP00000074768"; protein_version "1";
2	ensembl	exon	60144871	60144972	0	+	.	gene_id "ENSRNOG00000054277"; gene_version "3"; transcript_id "ENSRNOT00000096340"; transcript_version "2"; exon_number "3"; gene_name "Capsl"; gene_source "ensembl"; gene_biotype "protein_coding"; transcript_name "Capsl-202"; transcript_source "ensembl"; transcript_biotype "protein_coding"; exon_id "ENSRNOE00000660933"; exon_version "1"; projection_parent_transcript "ENSMUST00000226688.2";
2	ENSEMBL114_rn	exon	60144871	60144972	80.3574319997921	+	.	gene_id "ENSRNOG00000054277"; transcript_id "ENSRNOG00000054277_tx_1"; exon_id "2_60144871_60144972_+"; exonnum "5"; txlen "724";
2	ensembl	exon	60144871	60145154	0	+	.	gene_id "ENSRNOG00000054277"; gene_version "3"; transcript_id "ENSRNOT00000089609"; transcript_version "3"; exon_number "4"; gene_name "Capsl"; gene_source "ensembl"; gene_biotype "protein_coding"; transcript_name "Capsl-201"; transcript_source "ensembl"; transcript_biotype "protein_coding"; exon_id "ENSRNOE00000569019"; exon_version "1";
2	ensembl	stop_codon	60144970	60144972	0	+	0	gene_id "ENSRNOG00000054277"; gene_version "3"; transcript_id "ENSRNOT00000096340"; transcript_version "2"; exon_number "3"; gene_name "Capsl"; gene_source "ensembl"; gene_biotype "protein_coding"; transcript_name "Capsl-202"; transcript_source "ensembl"; transcript_biotype "protein_coding"; projection_parent_transcript "ENSMUST00000226688.2";
2	ensembl	stop_codon	60144970	60144972	0	+	0	gene_id "ENSRNOG00000054277"; gene_version "3"; transcript_id "ENSRNOT00000089609"; transcript_version "3"; exon_number "4"; gene_name "Capsl"; gene_source "ensembl"; gene_biotype "protein_coding"; transcript_name "Capsl-201"; transcript_source "ensembl"; transcript_biotype "protein_coding";
2	ensembl	three_prime_utr	60144973	60145154	0	+	.	gene_id "ENSRNOG00000054277"; gene_version "3"; transcript_id "ENSRNOT00000089609"; transcript_version "3"; gene_name "Capsl"; gene_source "ensembl"; gene_biotype "protein_coding"; transcript_name "Capsl-201"; transcript_source "ensembl"; transcript_biotype "protein_coding";
2	ensembl	CDS	60151934	60152032	0	+	0	gene_id "ENSRNOG00000054277"; gene_version "3"; transcript_id "ENSRNOT00000101019"; transcript_version "2"; exon_number "4"; gene_name "Capsl"; gene_source "ensembl"; gene_biotype "protein_coding"; transcript_name "Capsl-203"; transcript_source "ensembl"; transcript_biotype "protein_coding"; protein_id "ENSRNOP00000089108"; protein_version "1"; tag "Ensembl_canonical";
2	ensembl	exon	60151934	60152838	0	+	.	gene_id "ENSRNOG00000054277"; gene_version "3"; transcript_id "ENSRNOT00000101019"; transcript_version "2"; exon_number "4"; gene_name "Capsl"; gene_source "ensembl"; gene_biotype "protein_coding"; transcript_name "Capsl-203"; transcript_source "ensembl"; transcript_biotype "protein_coding"; exon_id "ENSRNOE00000799569"; exon_version "1"; tag "Ensembl_canonical";
2	ENSEMBL114_rn	exon	60151934	60152838	21.9270467091257	+	.	gene_id "ENSRNOG00000054277"; transcript_id "ENSRNOG00000054277_tx_2"; exon_id "2_60151934_60152838_+"; exonnum "5"; txlen "1527";
2	ensembl	stop_codon	60152033	60152035	0	+	0	gene_id "ENSRNOG00000054277"; gene_version "3"; transcript_id "ENSRNOT00000101019"; transcript_version "2"; exon_number "4"; gene_name "Capsl"; gene_source "ensembl"; gene_biotype "protein_coding"; transcript_name "Capsl-203"; transcript_source "ensembl"; transcript_biotype "protein_coding"; tag "Ensembl_canonical";
2	ensembl	three_prime_utr	60152036	60152838	0	+	.	gene_id "ENSRNOG00000054277"; gene_version "3"; transcript_id "ENSRNOT00000101019"; transcript_version "2"; gene_name "Capsl"; gene_source "ensembl"; gene_biotype "protein_coding"; transcript_name "Capsl-203"; transcript_source "ensembl"; transcript_biotype "protein_coding"; tag "Ensembl_canonical";
2	sraer114_es	exon	60225220	60225314	0.0449853225868934	+	.	gene_id "sraer114_gene_3190"; transcript_id "sraer114_gene_3190_tx_1"; exon_id "2_60225220_60225314_+"; exonnum "1"; txlen "539";
2	sraer114_es	exon	60225220	60225314	0.0375055800161613	+	.	gene_id "sraer114_gene_3190"; transcript_id "sraer114_gene_3190_tx_4"; exon_id "2_60225220_60225314_+"; exonnum "1"; txlen "512";
2	sraer114_es	exon	60225220	60225314	0.0130666556406639	+	.	gene_id "sraer114_gene_3190"; transcript_id "sraer114_gene_3190_tx_8"; exon_id "2_60225220_60225314_+"; exonnum "1"; txlen "798";
2	sraer114_mid	exon	60237873	60238144	0.0449853225868934	+	.	gene_id "sraer114_gene_3190"; transcript_id "sraer114_gene_3190_tx_1"; exon_id "2_60237873_60238144_+"; exonnum "2"; txlen "539";
2	sraer114_mid	exon	60239297	60239428	0.0449853225868934	+	.	gene_id "sraer114_gene_3190"; transcript_id "sraer114_gene_3190_tx_1"; exon_id "2_60239297_60239428_+"; exonnum "3"; txlen "539";
2	sraer114_ss	exon	60239587	60239626	0.0449853225868934	+	.	gene_id "sraer114_gene_3190"; transcript_id "sraer114_gene_3190_tx_1"; exon_id "2_60239587_60239626_+"; exonnum "4"; txlen "539";
2	sraer114_mid	exon	60249895	60250020	0.0130666556406639	+	.	gene_id "sraer114_gene_3190"; transcript_id "sraer114_gene_3190_tx_8"; exon_id "2_60249895_60250020_+"; exonnum "2"; txlen "798";
2	sraer114_mid	exon	60250336	60250534	0.0375055800161613	+	.	gene_id "sraer114_gene_3190"; transcript_id "sraer114_gene_3190_tx_4"; exon_id "2_60250336_60250534_+"; exonnum "2"; txlen "512";
2	sraer114_mid	exon	60250336	60250534	0.0130666556406639	+	.	gene_id "sraer114_gene_3190"; transcript_id "sraer114_gene_3190_tx_8"; exon_id "2_60250336_60250534_+"; exonnum "3"; txlen "798";
2	sraer114_mid	exon	60255821	60255913	0.0375055800161613	+	.	gene_id "sraer114_gene_3190"; transcript_id "sraer114_gene_3190_tx_4"; exon_id "2_60255821_60255913_+"; exonnum "3"; txlen "512";
2	sraer114_mid	exon	60255821	60255913	0.0130666556406639	+	.	gene_id "sraer114_gene_3190"; transcript_id "sraer114_gene_3190_tx_8"; exon_id "2_60255821_60255913_+"; exonnum "4"; txlen "798";
2	sraer114_mid	exon	60256765	60256842	0.0375055800161613	+	.	gene_id "sraer114_gene_3190"; transcript_id "sraer114_gene_3190_tx_4"; exon_id "2_60256765_60256842_+"; exonnum "4"; txlen "512";
2	sraer114_mid	exon	60256765	60256842	0.0130666556406639	+	.	gene_id "sraer114_gene_3190"; transcript_id "sraer114_gene_3190_tx_8"; exon_id "2_60256765_60256842_+"; exonnum "5"; txlen "798";
2	sraer114_ss	exon	60257512	60257718	0.0130666556406639	+	.	gene_id "sraer114_gene_3190"; transcript_id "sraer114_gene_3190_tx_8"; exon_id "2_60257512_60257718_+"; exonnum "6"; txlen "798";
2	sraer114_es	exon	60273242	60273397	1.09409225122182	+	.	gene_id "sraer114_gene_16515"; transcript_id "sraer114_gene_16515_tx_1"; exon_id "2_60273242_60273397_+"; exonnum "1"; txlen "1123";
2	sraer114_es	exon	60273242	60273397	0.0278712351716326	+	.	gene_id "sraer114_gene_16515"; transcript_id "sraer114_gene_16515_tx_3"; exon_id "2_60273242_60273397_+"; exonnum "1"; txlen "1318";
2	sraer114_es	exon	60273242	60273397	0.00396064920860043	+	.	gene_id "sraer114_gene_16515"; transcript_id "sraer114_gene_16515_tx_4"; exon_id "2_60273242_60273397_+"; exonnum "1"; txlen "654";
2	sraer114_es	exon	60273262	60273392	0.224335302645248	+	.	gene_id "sraer114_gene_16515"; transcript_id "sraer114_gene_16515_tx_2"; exon_id "2_60273262_60273392_+"; exonnum "1"; txlen "1098";
2	sraer114_ss	exon	60273320	60273366	0.0375055800161613	+	.	gene_id "sraer114_gene_3190"; transcript_id "sraer114_gene_3190_tx_4"; exon_id "2_60273320_60273366_+"; exonnum "5"; txlen "512";
2	sraer114_mid	exon	60286860	60287026	0.0278712351716326	+	.	gene_id "sraer114_gene_16515"; transcript_id "sraer114_gene_16515_tx_3"; exon_id "2_60286860_60287026_+"; exonnum "2"; txlen "1318";
2	sraer114_mid	exon	60286860	60287026	0.00396064920860043	+	.	gene_id "sraer114_gene_16515"; transcript_id "sraer114_gene_16515_tx_4"; exon_id "2_60286860_60287026_+"; exonnum "2"; txlen "654";
2	sraer114_mid	exon	60287711	60287738	0.0278712351716326	+	.	gene_id "sraer114_gene_16515"; transcript_id "sraer114_gene_16515_tx_3"; exon_id "2_60287711_60287738_+"; exonnum "3"; txlen "1318";
2	sraer114_mid	exon	60287711	60287738	0.00396064920860043	+	.	gene_id "sraer114_gene_16515"; transcript_id "sraer114_gene_16515_tx_4"; exon_id "2_60287711_60287738_+"; exonnum "3"; txlen "654";
2	sraer114_ss	exon	60289547	60289849	0.00396064920860043	+	.	gene_id "sraer114_gene_16515"; transcript_id "sraer114_gene_16515_tx_4"; exon_id "2_60289547_60289849_+"; exonnum "4"; txlen "654";
2	sraer114_ss	exon	60310788	60311754	1.09409225122182	+	.	gene_id "sraer114_gene_16515"; transcript_id "sraer114_gene_16515_tx_1"; exon_id "2_60310788_60311754_+"; exonnum "2"; txlen "1123";
2	sraer114_ss	exon	60310788	60311754	0.224335302645248	+	.	gene_id "sraer114_gene_16515"; transcript_id "sraer114_gene_16515_tx_2"; exon_id "2_60310788_60311754_+"; exonnum "2"; txlen "1098";
2	sraer114_ss	exon	60310788	60311754	0.0278712351716326	+	.	gene_id "sraer114_gene_16515"; transcript_id "sraer114_gene_16515_tx_3"; exon_id "2_60310788_60311754_+"; exonnum "4"; txlen "1318";
2	sraer114_es	exon	60353413	60353741	3.02538241783667	+	.	gene_id "sraer114_gene_19002"; transcript_id "sraer114_gene_19002_tx_1"; exon_id "2_60353413_60353741_+"; exonnum "1"; txlen "892";
2	sraer114_es	exon	60353413	60353741	2.37376901178289	+	.	gene_id "sraer114_gene_19002"; transcript_id "sraer114_gene_19002_tx_2"; exon_id "2_60353413_60353741_+"; exonnum "1"; txlen "1033";
2	sraer114_es	exon	60353413	60353741	1.98129574587631	+	.	gene_id "sraer114_gene_19002"; transcript_id "sraer114_gene_19002_tx_3"; exon_id "2_60353413_60353741_+"; exonnum "1"; txlen "727";
2	sraer114_es	exon	60353413	60353741	1.93908244361958	+	.	gene_id "sraer114_gene_19002"; transcript_id "sraer114_gene_19002_tx_4"; exon_id "2_60353413_60353741_+"; exonnum "1"; txlen "868";
2	sraer114_es	exon	60353413	60353741	1.25784560012719	+	.	gene_id "sraer114_gene_19002"; transcript_id "sraer114_gene_19002_tx_5"; exon_id "2_60353413_60353741_+"; exonnum "1"; txlen "652";
2	sraer114_es	exon	60353413	60353741	1.25784560012719	+	.	gene_id "sraer114_gene_19002"; transcript_id "sraer114_gene_19002_tx_6"; exon_id "2_60353413_60353741_+"; exonnum "1"; txlen "793";
2	sraer114_mid	exon	60377226	60377390	3.02538241783667	+	.	gene_id "sraer114_gene_19002"; transcript_id "sraer114_gene_19002_tx_1"; exon_id "2_60377226_60377390_+"; exonnum "2"; txlen "892";
2	sraer114_mid	exon	60377226	60377390	2.37376901178289	+	.	gene_id "sraer114_gene_19002"; transcript_id "sraer114_gene_19002_tx_2"; exon_id "2_60377226_60377390_+"; exonnum "2"; txlen "1033";
2	sraer114_mid	exon	60379600	60379674	3.02538241783667	+	.	gene_id "sraer114_gene_19002"; transcript_id "sraer114_gene_19002_tx_1"; exon_id "2_60379600_60379674_+"; exonnum "3"; txlen "892";
2	sraer114_mid	exon	60379600	60379674	2.37376901178289	+	.	gene_id "sraer114_gene_19002"; transcript_id "sraer114_gene_19002_tx_2"; exon_id "2_60379600_60379674_+"; exonnum "3"; txlen "1033";
2	sraer114_mid	exon	60379600	60379674	1.98129574587631	+	.	gene_id "sraer114_gene_19002"; transcript_id "sraer114_gene_19002_tx_3"; exon_id "2_60379600_60379674_+"; exonnum "2"; txlen "727";
2	sraer114_mid	exon	60379600	60379674	1.93908244361958	+	.	gene_id "sraer114_gene_19002"; transcript_id "sraer114_gene_19002_tx_4"; exon_id "2_60379600_60379674_+"; exonnum "2"; txlen "868";
2	sraer114_mid	exon	60384812	60384979	3.02538241783667	+	.	gene_id "sraer114_gene_19002"; transcript_id "sraer114_gene_19002_tx_1"; exon_id "2_60384812_60384979_+"; exonnum "4"; txlen "892";
2	sraer114_mid	exon	60384812	60384979	2.37376901178289	+	.	gene_id "sraer114_gene_19002"; transcript_id "sraer114_gene_19002_tx_2"; exon_id "2_60384812_60384979_+"; exonnum "4"; txlen "1033";
2	sraer114_mid	exon	60384812	60384979	1.98129574587631	+	.	gene_id "sraer114_gene_19002"; transcript_id "sraer114_gene_19002_tx_3"; exon_id "2_60384812_60384979_+"; exonnum "3"; txlen "727";
2	sraer114_mid	exon	60384812	60384979	1.93908244361958	+	.	gene_id "sraer114_gene_19002"; transcript_id "sraer114_gene_19002_tx_4"; exon_id "2_60384812_60384979_+"; exonnum "3"; txlen "868";
2	sraer114_mid	exon	60384812	60384979	1.25784560012719	+	.	gene_id "sraer114_gene_19002"; transcript_id "sraer114_gene_19002_tx_5"; exon_id "2_60384812_60384979_+"; exonnum "2"; txlen "652";
2	sraer114_mid	exon	60384812	60384979	1.25784560012719	+	.	gene_id "sraer114_gene_19002"; transcript_id "sraer114_gene_19002_tx_6"; exon_id "2_60384812_60384979_+"; exonnum "2"; txlen "793";
2	sraer114_ss	exon	60385950	60386245	2.37376901178289	+	.	gene_id "sraer114_gene_19002"; transcript_id "sraer114_gene_19002_tx_2"; exon_id "2_60385950_60386245_+"; exonnum "5"; txlen "1033";
2	sraer114_ss	exon	60385950	60386245	1.93908244361958	+	.	gene_id "sraer114_gene_19002"; transcript_id "sraer114_gene_19002_tx_4"; exon_id "2_60385950_60386245_+"; exonnum "4"; txlen "868";
2	sraer114_ss	exon	60385950	60386245	1.25784560012719	+	.	gene_id "sraer114_gene_19002"; transcript_id "sraer114_gene_19002_tx_6"; exon_id "2_60385950_60386245_+"; exonnum "3"; txlen "793";
2	sraer114_ss	exon	60394111	60394265	3.02538241783667	+	.	gene_id "sraer114_gene_19002"; transcript_id "sraer114_gene_19002_tx_1"; exon_id "2_60394111_60394265_+"; exonnum "5"; txlen "892";
2	sraer114_ss	exon	60394111	60394265	1.98129574587631	+	.	gene_id "sraer114_gene_19002"; transcript_id "sraer114_gene_19002_tx_3"; exon_id "2_60394111_60394265_+"; exonnum "4"; txlen "727";
2	sraer114_ss	exon	60394111	60394265	1.25784560012719	+	.	gene_id "sraer114_gene_19002"; transcript_id "sraer114_gene_19002_tx_5"; exon_id "2_60394111_60394265_+"; exonnum "3"; txlen "652";
2	ensembl	exon	60861658	60861882	0	+	.	gene_id "ENSRNOG00000057557"; gene_version "3"; transcript_id "ENSRNOT00000099452"; transcript_version "2"; exon_number "1"; gene_name "Prlr"; gene_source "ensembl"; gene_biotype "protein_coding"; transcript_name "Prlr-203"; transcript_source "ensembl"; transcript_biotype "protein_coding"; exon_id "ENSRNOE00000756812"; exon_version "1";
2	ensembl	five_prime_utr	60861658	60861882	0	+	.	gene_id "ENSRNOG00000057557"; gene_version "3"; transcript_id "ENSRNOT00000099452"; transcript_version "2"; gene_name "Prlr"; gene_source "ensembl"; gene_biotype "protein_coding"; transcript_name "Prlr-203"; transcript_source "ensembl"; transcript_biotype "protein_coding";
2	ensembl	exon	60861658	60861882	0	+	.	gene_id "ENSRNOG00000057557"; gene_version "3"; transcript_id "ENSRNOT00000080786"; transcript_version "3"; exon_number "1"; gene_name "Prlr"; gene_source "ensembl"; gene_biotype "protein_coding"; transcript_name "Prlr-201"; transcript_source "ensembl"; transcript_biotype "protein_coding"; exon_id "ENSRNOE00000756812"; exon_version "1"; tag "Ensembl_canonical";
2	ensembl	five_prime_utr	60861658	60861882	0	+	.	gene_id "ENSRNOG00000057557"; gene_version "3"; transcript_id "ENSRNOT00000080786"; transcript_version "3"; gene_name "Prlr"; gene_source "ensembl"; gene_biotype "protein_coding"; transcript_name "Prlr-201"; transcript_source "ensembl"; transcript_biotype "protein_coding"; tag "Ensembl_canonical";
2	ensembl	transcript	60861658	61033727	0	+	.	gene_id "ENSRNOG00000057557"; gene_version "3"; transcript_id "ENSRNOT00000080786"; transcript_version "3"; gene_name "Prlr"; gene_source "ensembl"; gene_biotype "protein_coding"; transcript_name "Prlr-201"; transcript_source "ensembl"; transcript_biotype "protein_coding"; tag "Ensembl_canonical";
2	ensembl	transcript	60861658	61050606	0	+	.	gene_id "ENSRNOG00000057557"; gene_version "3"; transcript_id "ENSRNOT00000099452"; transcript_version "2"; gene_name "Prlr"; gene_source "ensembl"; gene_biotype "protein_coding"; transcript_name "Prlr-203"; transcript_source "ensembl"; transcript_biotype "protein_coding";
2	ensembl	gene	60861658	61051882	0	+	.	gene_id "ENSRNOG00000057557"; gene_version "3"; gene_name "Prlr"; gene_source "ensembl"; gene_biotype "protein_coding";
2	ensembl	exon	60861756	60861882	0	+	.	gene_id "ENSRNOG00000057557"; gene_version "3"; transcript_id "ENSRNOT00000080974"; transcript_version "3"; exon_number "1"; gene_name "Prlr"; gene_source "ensembl"; gene_biotype "protein_coding"; transcript_name "Prlr-202"; transcript_source "ensembl"; transcript_biotype "protein_coding"; exon_id "ENSRNOE00000542466"; exon_version "2";
2	ensembl	five_prime_utr	60861756	60861882	0	+	.	gene_id "ENSRNOG00000057557"; gene_version "3"; transcript_id "ENSRNOT00000080974"; transcript_version "3"; gene_name "Prlr"; gene_source "ensembl"; gene_biotype "protein_coding"; transcript_name "Prlr-202"; transcript_source "ensembl"; transcript_biotype "protein_coding";
2	ensembl	transcript	60861756	61051882	0	+	.	gene_id "ENSRNOG00000057557"; gene_version "3"; transcript_id "ENSRNOT00000080974"; transcript_version "3"; gene_name "Prlr"; gene_source "ensembl"; gene_biotype "protein_coding"; transcript_name "Prlr-202"; transcript_source "ensembl"; transcript_biotype "protein_coding";
2	sraer114_es	exon	60898891	60899316	29.2098220490947	+	.	gene_id "ENSRNOG00000057557"; transcript_id "ENSRNOG00000057557_tx_3"; exon_id "2_60898891_60899316_+"; exonnum "1"; txlen "2481";
2	sraer114_es	exon	60898891	60899316	19.2292203705712	+	.	gene_id "ENSRNOG00000057557"; transcript_id "ENSRNOG00000057557_tx_5"; exon_id "2_60898891_60899316_+"; exonnum "1"; txlen "1974";
2	sraer114_es	exon	60902192	60902312	4.72368949836515	+	.	gene_id "ENSRNOG00000057557"; transcript_id "ENSRNOG00000057557_tx_11"; exon_id "2_60902192_60902312_+"; exonnum "1"; txlen "2176";
2	sraer114_es	exon	60909547	60909786	0.0305887751296194	+	.	gene_id "ENSRNOG00000057557"; transcript_id "ENSRNOG00000057557_tx_12"; exon_id "2_60909547_60909786_+"; exonnum "1"; txlen "2777";
2	sraer114_es	exon	60909547	60909786	13.7539200238502	+	.	gene_id "ENSRNOG00000057557"; transcript_id "ENSRNOG00000057557_tx_8"; exon_id "2_60909547_60909786_+"; exonnum "1"; txlen "2295";
2	sraer114_es	exon	60909547	60909786	13.3393170249515	+	.	gene_id "ENSRNOG00000057557"; transcript_id "ENSRNOG00000057557_tx_9"; exon_id "2_60909547_60909786_+"; exonnum "1"; txlen "1788";
2	sraer114_mid	exon	60916427	60916560	0.0305887751296194	+	.	gene_id "ENSRNOG00000057557"; transcript_id "ENSRNOG00000057557_tx_12"; exon_id "2_60916427_60916560_+"; exonnum "2"; txlen "2777";
2	sraer114_mid	exon	60955503	60955850	0.0305887751296194	+	.	gene_id "ENSRNOG00000057557"; transcript_id "ENSRNOG00000057557_tx_12"; exon_id "2_60955503_60955850_+"; exonnum "3"; txlen "2777";
2	sraer114_es	exon	60971733	60971773	15.8419218780139	+	.	gene_id "ENSRNOG00000057557"; transcript_id "ENSRNOG00000057557_tx_6"; exon_id "2_60971733_60971773_+"; exonnum "1"; txlen "1589";
2	sraer114_es	exon	60971733	60971773	14.8196461824547	+	.	gene_id "ENSRNOG00000057557"; transcript_id "ENSRNOG00000057557_tx_7"; exon_id "2_60971733_60971773_+"; exonnum "1"; txlen "2096";
2	ensembl	exon	60992578	60992600	0	+	.	gene_id "ENSRNOG00000057557"; gene_version "3"; transcript_id "ENSRNOT00000080974"; transcript_version "3"; exon_number "2"; gene_name "Prlr"; gene_source "ensembl"; gene_biotype "protein_coding"; transcript_name "Prlr-202"; transcript_source "ensembl"; transcript_biotype "protein_coding"; exon_id "ENSRNOE00000551613"; exon_version "1";
2	ensembl	five_prime_utr	60992578	60992600	0	+	.	gene_id "ENSRNOG00000057557"; gene_version "3"; transcript_id "ENSRNOT00000080974"; transcript_version "3"; gene_name "Prlr"; gene_source "ensembl"; gene_biotype "protein_coding"; transcript_name "Prlr-202"; transcript_source "ensembl"; transcript_biotype "protein_coding";
2	ensembl	exon	60992578	60992637	0	+	.	gene_id "ENSRNOG00000057557"; gene_version "3"; transcript_id "ENSRNOT00000099452"; transcript_version "2"; exon_number "2"; gene_name "Prlr"; gene_source "ensembl"; gene_biotype "protein_coding"; transcript_name "Prlr-203"; transcript_source "ensembl"; transcript_biotype "protein_coding"; exon_id "ENSRNOE00000524726"; exon_version "1";
2	ensembl	five_prime_utr	60992578	60992637	0	+	.	gene_id "ENSRNOG00000057557"; gene_version "3"; transcript_id "ENSRNOT00000099452"; transcript_version "2"; gene_name "Prlr"; gene_source "ensembl"; gene_biotype "protein_coding"; transcript_name "Prlr-203"; transcript_source "ensembl"; transcript_biotype "protein_coding";
2	ensembl	exon	60992578	60992637	0	+	.	gene_id "ENSRNOG00000057557"; gene_version "3"; transcript_id "ENSRNOT00000080786"; transcript_version "3"; exon_number "2"; gene_name "Prlr"; gene_source "ensembl"; gene_biotype "protein_coding"; transcript_name "Prlr-201"; transcript_source "ensembl"; transcript_biotype "protein_coding"; exon_id "ENSRNOE00000524726"; exon_version "1"; tag "Ensembl_canonical";
2	ensembl	five_prime_utr	60992578	60992637	0	+	.	gene_id "ENSRNOG00000057557"; gene_version "3"; transcript_id "ENSRNOT00000080786"; transcript_version "3"; gene_name "Prlr"; gene_source "ensembl"; gene_biotype "protein_coding"; transcript_name "Prlr-201"; transcript_source "ensembl"; transcript_biotype "protein_coding"; tag "Ensembl_canonical";
2	ENSEMBL114_rn	exon	60992578	60992637	4.72368949836515	+	.	gene_id "ENSRNOG00000057557"; transcript_id "ENSRNOG00000057557_tx_11"; exon_id "2_60992578_60992637_+"; exonnum "2"; txlen "2176";
2	ENSEMBL114_rn	exon	60992578	60992637	0.0305887751296194	+	.	gene_id "ENSRNOG00000057557"; transcript_id "ENSRNOG00000057557_tx_12"; exon_id "2_60992578_60992637_+"; exonnum "4"; txlen "2777";
2	ENSEMBL114_rn	exon	60992578	60992637	29.2098220490947	+	.	gene_id "ENSRNOG00000057557"; transcript_id "ENSRNOG00000057557_tx_3"; exon_id "2_60992578_60992637_+"; exonnum "2"; txlen "2481";
2	ENSEMBL114_rn	exon	60992578	60992637	19.2292203705712	+	.	gene_id "ENSRNOG00000057557"; transcript_id "ENSRNOG00000057557_tx_5"; exon_id "2_60992578_60992637_+"; exonnum "2"; txlen "1974";
2	ENSEMBL114_rn	exon	60992578	60992637	15.8419218780139	+	.	gene_id "ENSRNOG00000057557"; transcript_id "ENSRNOG00000057557_tx_6"; exon_id "2_60992578_60992637_+"; exonnum "2"; txlen "1589";
2	ENSEMBL114_rn	exon	60992578	60992637	14.8196461824547	+	.	gene_id "ENSRNOG00000057557"; transcript_id "ENSRNOG00000057557_tx_7"; exon_id "2_60992578_60992637_+"; exonnum "2"; txlen "2096";
2	ENSEMBL114_rn	exon	60992578	60992637	13.7539200238502	+	.	gene_id "ENSRNOG00000057557"; transcript_id "ENSRNOG00000057557_tx_8"; exon_id "2_60992578_60992637_+"; exonnum "2"; txlen "2295";
2	ENSEMBL114_rn	exon	60992578	60992637	13.3393170249515	+	.	gene_id "ENSRNOG00000057557"; transcript_id "ENSRNOG00000057557_tx_9"; exon_id "2_60992578_60992637_+"; exonnum "2"; txlen "1788";
2	sraer114_es	exon	60997968	60998208	4.78492468552402	+	.	gene_id "ENSRNOG00000057557"; transcript_id "ENSRNOG00000057557_tx_10"; exon_id "2_60997968_60998208_+"; exonnum "1"; txlen "2236";
2	sraer114_es	exon	60997968	60998208	24.1221531761226	+	.	gene_id "ENSRNOG00000057557"; transcript_id "ENSRNOG00000057557_tx_4"; exon_id "2_60997968_60998208_+"; exonnum "1"; txlen "1729";
2	ensembl	five_prime_utr	61012956	61013010	0	+	.	gene_id "ENSRNOG00000057557"; gene_version "3"; transcript_id "ENSRNOT00000099452"; transcript_version "2"; gene_name "Prlr"; gene_source "ensembl"; gene_biotype "protein_coding"; transcript_name "Prlr-203"; transcript_source "ensembl"; transcript_biotype "protein_coding";
2	ensembl	five_prime_utr	61012956	61013010	0	+	.	gene_id "ENSRNOG00000057557"; gene_version "3"; transcript_id "ENSRNOT00000080974"; transcript_version "3"; gene_name "Prlr"; gene_source "ensembl"; gene_biotype "protein_coding"; transcript_name "Prlr-202"; transcript_source "ensembl"; transcript_biotype "protein_coding";
2	ensembl	five_prime_utr	61012956	61013010	0	+	.	gene_id "ENSRNOG00000057557"; gene_version "3"; transcript_id "ENSRNOT00000080786"; transcript_version "3"; gene_name "Prlr"; gene_source "ensembl"; gene_biotype "protein_coding"; transcript_name "Prlr-201"; transcript_source "ensembl"; transcript_biotype "protein_coding"; tag "Ensembl_canonical";
2	ensembl	exon	61012956	61013065	0	+	.	gene_id "ENSRNOG00000057557"; gene_version "3"; transcript_id "ENSRNOT00000099452"; transcript_version "2"; exon_number "3"; gene_name "Prlr"; gene_source "ensembl"; gene_biotype "protein_coding"; transcript_name "Prlr-203"; transcript_source "ensembl"; transcript_biotype "protein_coding"; exon_id "ENSRNOE00000551794"; exon_version "1";
2	ensembl	exon	61012956	61013065	0	+	.	gene_id "ENSRNOG00000057557"; gene_version "3"; transcript_id "ENSRNOT00000080974"; transcript_version "3"; exon_number "3"; gene_name "Prlr"; gene_source "ensembl"; gene_biotype "protein_coding"; transcript_name "Prlr-202"; transcript_source "ensembl"; transcript_biotype "protein_coding"; exon_id "ENSRNOE00000551794"; exon_version "1";
2	ensembl	exon	61012956	61013065	0	+	.	gene_id "ENSRNOG00000057557"; gene_version "3"; transcript_id "ENSRNOT00000080786"; transcript_version "3"; exon_number "3"; gene_name "Prlr"; gene_source "ensembl"; gene_biotype "protein_coding"; transcript_name "Prlr-201"; transcript_source "ensembl"; transcript_biotype "protein_coding"; exon_id "ENSRNOE00000551794"; exon_version "1"; tag "Ensembl_canonical";
2	ENSEMBL114_rn	exon	61012956	61013065	4.78492468552402	+	.	gene_id "ENSRNOG00000057557"; transcript_id "ENSRNOG00000057557_tx_10"; exon_id "2_61012956_61013065_+"; exonnum "2"; txlen "2236";
2	ENSEMBL114_rn	exon	61012956	61013065	4.72368949836515	+	.	gene_id "ENSRNOG00000057557"; transcript_id "ENSRNOG00000057557_tx_11"; exon_id "2_61012956_61013065_+"; exonnum "3"; txlen "2176";
2	ENSEMBL114_rn	exon	61012956	61013065	0.0305887751296194	+	.	gene_id "ENSRNOG00000057557"; transcript_id "ENSRNOG00000057557_tx_12"; exon_id "2_61012956_61013065_+"; exonnum "5"; txlen "2777";
2	ENSEMBL114_rn	exon	61012956	61013065	29.2098220490947	+	.	gene_id "ENSRNOG00000057557"; transcript_id "ENSRNOG00000057557_tx_3"; exon_id "2_61012956_61013065_+"; exonnum "3"; txlen "2481";
2	ENSEMBL114_rn	exon	61012956	61013065	24.1221531761226	+	.	gene_id "ENSRNOG00000057557"; transcript_id "ENSRNOG00000057557_tx_4"; exon_id "2_61012956_61013065_+"; exonnum "2"; txlen "1729";
2	ENSEMBL114_rn	exon	61012956	61013065	19.2292203705712	+	.	gene_id "ENSRNOG00000057557"; transcript_id "ENSRNOG00000057557_tx_5"; exon_id "2_61012956_61013065_+"; exonnum "3"; txlen "1974";
2	ENSEMBL114_rn	exon	61012956	61013065	15.8419218780139	+	.	gene_id "ENSRNOG00000057557"; transcript_id "ENSRNOG00000057557_tx_6"; exon_id "2_61012956_61013065_+"; exonnum "3"; txlen "1589";
2	ENSEMBL114_rn	exon	61012956	61013065	14.8196461824547	+	.	gene_id "ENSRNOG00000057557"; transcript_id "ENSRNOG00000057557_tx_7"; exon_id "2_61012956_61013065_+"; exonnum "3"; txlen "2096";
2	ENSEMBL114_rn	exon	61012956	61013065	13.7539200238502	+	.	gene_id "ENSRNOG00000057557"; transcript_id "ENSRNOG00000057557_tx_8"; exon_id "2_61012956_61013065_+"; exonnum "3"; txlen "2295";
2	ENSEMBL114_rn	exon	61012956	61013065	13.3393170249515	+	.	gene_id "ENSRNOG00000057557"; transcript_id "ENSRNOG00000057557_tx_9"; exon_id "2_61012956_61013065_+"; exonnum "3"; txlen "1788";
2	ensembl	start_codon	61013011	61013013	0	+	0	gene_id "ENSRNOG00000057557"; gene_version "3"; transcript_id "ENSRNOT00000099452"; transcript_version "2"; exon_number "3"; gene_name "Prlr"; gene_source "ensembl"; gene_biotype "protein_coding"; transcript_name "Prlr-203"; transcript_source "ensembl"; transcript_biotype "protein_coding";
2	ensembl	start_codon	61013011	61013013	0	+	0	gene_id "ENSRNOG00000057557"; gene_version "3"; transcript_id "ENSRNOT00000080974"; transcript_version "3"; exon_number "3"; gene_name "Prlr"; gene_source "ensembl"; gene_biotype "protein_coding"; transcript_name "Prlr-202"; transcript_source "ensembl"; transcript_biotype "protein_coding";
2	ensembl	start_codon	61013011	61013013	0	+	0	gene_id "ENSRNOG00000057557"; gene_version "3"; transcript_id "ENSRNOT00000080786"; transcript_version "3"; exon_number "3"; gene_name "Prlr"; gene_source "ensembl"; gene_biotype "protein_coding"; transcript_name "Prlr-201"; transcript_source "ensembl"; transcript_biotype "protein_coding"; tag "Ensembl_canonical";
2	ensembl	CDS	61013011	61013065	0	+	0	gene_id "ENSRNOG00000057557"; gene_version "3"; transcript_id "ENSRNOT00000099452"; transcript_version "2"; exon_number "3"; gene_name "Prlr"; gene_source "ensembl"; gene_biotype "protein_coding"; transcript_name "Prlr-203"; transcript_source "ensembl"; transcript_biotype "protein_coding"; protein_id "ENSRNOP00000081286"; protein_version "1";
2	ensembl	CDS	61013011	61013065	0	+	0	gene_id "ENSRNOG00000057557"; gene_version "3"; transcript_id "ENSRNOT00000080974"; transcript_version "3"; exon_number "3"; gene_name "Prlr"; gene_source "ensembl"; gene_biotype "protein_coding"; transcript_name "Prlr-202"; transcript_source "ensembl"; transcript_biotype "protein_coding"; protein_id "ENSRNOP00000074428"; protein_version "2";
2	ensembl	CDS	61013011	61013065	0	+	0	gene_id "ENSRNOG00000057557"; gene_version "3"; transcript_id "ENSRNOT00000080786"; transcript_version "3"; exon_number "3"; gene_name "Prlr"; gene_source "ensembl"; gene_biotype "protein_coding"; transcript_name "Prlr-201"; transcript_source "ensembl"; transcript_biotype "protein_coding"; protein_id "ENSRNOP00000072948"; protein_version "2"; tag "Ensembl_canonical";
2	ensembl	start_codon	61016004	61016006	0	+	0	gene_id "ENSRNOG00000057557"; gene_version "3"; transcript_id "ENSRNOT00000116300"; transcript_version "2"; exon_number "1"; gene_name "Prlr"; gene_source "ensembl"; gene_biotype "protein_coding"; transcript_name "Prlr-204"; transcript_source "ensembl"; transcript_biotype "protein_coding";
2	ensembl	exon	61016004	61016019	0	+	.	gene_id "ENSRNOG00000057557"; gene_version "3"; transcript_id "ENSRNOT00000116300"; transcript_version "2"; exon_number "1"; gene_name "Prlr"; gene_source "ensembl"; gene_biotype "protein_coding"; transcript_name "Prlr-204"; transcript_source "ensembl"; transcript_biotype "protein_coding"; exon_id "ENSRNOE00000785162"; exon_version "1";
2	ensembl	CDS	61016004	61016019	0	+	0	gene_id "ENSRNOG00000057557"; gene_version "3"; transcript_id "ENSRNOT00000116300"; transcript_version "2"; exon_number "1"; gene_name "Prlr"; gene_source "ensembl"; gene_biotype "protein_coding"; transcript_name "Prlr-204"; transcript_source "ensembl"; transcript_biotype "protein_coding"; protein_id "ENSRNOP00000082145"; protein_version "1";
2	ensembl	transcript	61016004	61033727	0	+	.	gene_id "ENSRNOG00000057557"; gene_version "3"; transcript_id "ENSRNOT00000116300"; transcript_version "2"; gene_name "Prlr"; gene_source "ensembl"; gene_biotype "protein_coding"; transcript_name "Prlr-204"; transcript_source "ensembl"; transcript_biotype "protein_coding";
2	ensembl	exon	61016326	61016494	0	+	.	gene_id "ENSRNOG00000057557"; gene_version "3"; transcript_id "ENSRNOT00000116300"; transcript_version "2"; exon_number "2"; gene_name "Prlr"; gene_source "ensembl"; gene_biotype "protein_coding"; transcript_name "Prlr-204"; transcript_source "ensembl"; transcript_biotype "protein_coding"; exon_id "ENSRNOE00000643772"; exon_version "1";
2	ensembl	CDS	61016326	61016494	0	+	2	gene_id "ENSRNOG00000057557"; gene_version "3"; transcript_id "ENSRNOT00000116300"; transcript_version "2"; exon_number "2"; gene_name "Prlr"; gene_source "ensembl"; gene_biotype "protein_coding"; transcript_name "Prlr-204"; transcript_source "ensembl"; transcript_biotype "protein_coding"; protein_id "ENSRNOP00000082145"; protein_version "1";
2	ensembl	exon	61016362	61016494	0	+	.	gene_id "ENSRNOG00000057557"; gene_version "3"; transcript_id "ENSRNOT00000099452"; transcript_version "2"; exon_number "4"; gene_name "Prlr"; gene_source "ensembl"; gene_biotype "protein_coding"; transcript_name "Prlr-203"; transcript_source "ensembl"; transcript_biotype "protein_coding"; exon_id "ENSRNOE00000540062"; exon_version "1";
2	ensembl	CDS	61016362	61016494	0	+	2	gene_id "ENSRNOG00000057557"; gene_version "3"; transcript_id "ENSRNOT00000099452"; transcript_version "2"; exon_number "4"; gene_name "Prlr"; gene_source "ensembl"; gene_biotype "protein_coding"; transcript_name "Prlr-203"; transcript_source "ensembl"; transcript_biotype "protein_coding"; protein_id "ENSRNOP00000081286"; protein_version "1";
2	ensembl	exon	61016362	61016494	0	+	.	gene_id "ENSRNOG00000057557"; gene_version "3"; transcript_id "ENSRNOT00000080974"; transcript_version "3"; exon_number "4"; gene_name "Prlr"; gene_source "ensembl"; gene_biotype "protein_coding"; transcript_name "Prlr-202"; transcript_source "ensembl"; transcript_biotype "protein_coding"; exon_id "ENSRNOE00000540062"; exon_version "1";
2	ensembl	CDS	61016362	61016494	0	+	2	gene_id "ENSRNOG00000057557"; gene_version "3"; transcript_id "ENSRNOT00000080974"; transcript_version "3"; exon_number "4"; gene_name "Prlr"; gene_source "ensembl"; gene_biotype "protein_coding"; transcript_name "Prlr-202"; transcript_source "ensembl"; transcript_biotype "protein_coding"; protein_id "ENSRNOP00000074428"; protein_version "2";
```
