## Supplementary material for "Significantly Improved Mouse and Rat Genome Annotation Using Sequence Read Archive RNA-seq Data": rat_SRA_ENSEMBL114.gtf: rat_SRA_ENSEMBL114.gtf (part 505 of 1073)

```
2	ensembl	exon	61016362	61016494	0	+	.	gene_id "ENSRNOG00000057557"; gene_version "3"; transcript_id "ENSRNOT00000080786"; transcript_version "3"; exon_number "4"; gene_name "Prlr"; gene_source "ensembl"; gene_biotype "protein_coding"; transcript_name "Prlr-201"; transcript_source "ensembl"; transcript_biotype "protein_coding"; exon_id "ENSRNOE00000540062"; exon_version "1"; tag "Ensembl_canonical";
2	ensembl	CDS	61016362	61016494	0	+	2	gene_id "ENSRNOG00000057557"; gene_version "3"; transcript_id "ENSRNOT00000080786"; transcript_version "3"; exon_number "4"; gene_name "Prlr"; gene_source "ensembl"; gene_biotype "protein_coding"; transcript_name "Prlr-201"; transcript_source "ensembl"; transcript_biotype "protein_coding"; protein_id "ENSRNOP00000072948"; protein_version "2"; tag "Ensembl_canonical";
2	ENSEMBL114_rn	exon	61016362	61016494	4.78492468552402	+	.	gene_id "ENSRNOG00000057557"; transcript_id "ENSRNOG00000057557_tx_10"; exon_id "2_61016362_61016494_+"; exonnum "3"; txlen "2236";
2	ENSEMBL114_rn	exon	61016362	61016494	4.72368949836515	+	.	gene_id "ENSRNOG00000057557"; transcript_id "ENSRNOG00000057557_tx_11"; exon_id "2_61016362_61016494_+"; exonnum "4"; txlen "2176";
2	ENSEMBL114_rn	exon	61016362	61016494	0.0305887751296194	+	.	gene_id "ENSRNOG00000057557"; transcript_id "ENSRNOG00000057557_tx_12"; exon_id "2_61016362_61016494_+"; exonnum "6"; txlen "2777";
2	ENSEMBL114_rn	exon	61016362	61016494	29.2098220490947	+	.	gene_id "ENSRNOG00000057557"; transcript_id "ENSRNOG00000057557_tx_3"; exon_id "2_61016362_61016494_+"; exonnum "4"; txlen "2481";
2	ENSEMBL114_rn	exon	61016362	61016494	24.1221531761226	+	.	gene_id "ENSRNOG00000057557"; transcript_id "ENSRNOG00000057557_tx_4"; exon_id "2_61016362_61016494_+"; exonnum "3"; txlen "1729";
2	ENSEMBL114_rn	exon	61016362	61016494	19.2292203705712	+	.	gene_id "ENSRNOG00000057557"; transcript_id "ENSRNOG00000057557_tx_5"; exon_id "2_61016362_61016494_+"; exonnum "4"; txlen "1974";
2	ENSEMBL114_rn	exon	61016362	61016494	15.8419218780139	+	.	gene_id "ENSRNOG00000057557"; transcript_id "ENSRNOG00000057557_tx_6"; exon_id "2_61016362_61016494_+"; exonnum "4"; txlen "1589";
2	ENSEMBL114_rn	exon	61016362	61016494	14.8196461824547	+	.	gene_id "ENSRNOG00000057557"; transcript_id "ENSRNOG00000057557_tx_7"; exon_id "2_61016362_61016494_+"; exonnum "4"; txlen "2096";
2	ENSEMBL114_rn	exon	61016362	61016494	13.7539200238502	+	.	gene_id "ENSRNOG00000057557"; transcript_id "ENSRNOG00000057557_tx_8"; exon_id "2_61016362_61016494_+"; exonnum "4"; txlen "2295";
2	ENSEMBL114_rn	exon	61016362	61016494	13.3393170249515	+	.	gene_id "ENSRNOG00000057557"; transcript_id "ENSRNOG00000057557_tx_9"; exon_id "2_61016362_61016494_+"; exonnum "4"; txlen "1788";
2	ensembl	exon	61018046	61018215	0	+	.	gene_id "ENSRNOG00000057557"; gene_version "3"; transcript_id "ENSRNOT00000116300"; transcript_version "2"; exon_number "3"; gene_name "Prlr"; gene_source "ensembl"; gene_biotype "protein_coding"; transcript_name "Prlr-204"; transcript_source "ensembl"; transcript_biotype "protein_coding"; exon_id "ENSRNOE00000568457"; exon_version "1";
2	ensembl	CDS	61018046	61018215	0	+	1	gene_id "ENSRNOG00000057557"; gene_version "3"; transcript_id "ENSRNOT00000116300"; transcript_version "2"; exon_number "3"; gene_name "Prlr"; gene_source "ensembl"; gene_biotype "protein_coding"; transcript_name "Prlr-204"; transcript_source "ensembl"; transcript_biotype "protein_coding"; protein_id "ENSRNOP00000082145"; protein_version "1";
2	ensembl	exon	61018046	61018215	0	+	.	gene_id "ENSRNOG00000057557"; gene_version "3"; transcript_id "ENSRNOT00000099452"; transcript_version "2"; exon_number "5"; gene_name "Prlr"; gene_source "ensembl"; gene_biotype "protein_coding"; transcript_name "Prlr-203"; transcript_source "ensembl"; transcript_biotype "protein_coding"; exon_id "ENSRNOE00000568457"; exon_version "1";
2	ensembl	CDS	61018046	61018215	0	+	1	gene_id "ENSRNOG00000057557"; gene_version "3"; transcript_id "ENSRNOT00000099452"; transcript_version "2"; exon_number "5"; gene_name "Prlr"; gene_source "ensembl"; gene_biotype "protein_coding"; transcript_name "Prlr-203"; transcript_source "ensembl"; transcript_biotype "protein_coding"; protein_id "ENSRNOP00000081286"; protein_version "1";
2	ensembl	exon	61018046	61018215	0	+	.	gene_id "ENSRNOG00000057557"; gene_version "3"; transcript_id "ENSRNOT00000080974"; transcript_version "3"; exon_number "5"; gene_name "Prlr"; gene_source "ensembl"; gene_biotype "protein_coding"; transcript_name "Prlr-202"; transcript_source "ensembl"; transcript_biotype "protein_coding"; exon_id "ENSRNOE00000568457"; exon_version "1";
2	ensembl	CDS	61018046	61018215	0	+	1	gene_id "ENSRNOG00000057557"; gene_version "3"; transcript_id "ENSRNOT00000080974"; transcript_version "3"; exon_number "5"; gene_name "Prlr"; gene_source "ensembl"; gene_biotype "protein_coding"; transcript_name "Prlr-202"; transcript_source "ensembl"; transcript_biotype "protein_coding"; protein_id "ENSRNOP00000074428"; protein_version "2";
2	ensembl	exon	61018046	61018215	0	+	.	gene_id "ENSRNOG00000057557"; gene_version "3"; transcript_id "ENSRNOT00000080786"; transcript_version "3"; exon_number "5"; gene_name "Prlr"; gene_source "ensembl"; gene_biotype "protein_coding"; transcript_name "Prlr-201"; transcript_source "ensembl"; transcript_biotype "protein_coding"; exon_id "ENSRNOE00000568457"; exon_version "1"; tag "Ensembl_canonical";
2	ensembl	CDS	61018046	61018215	0	+	1	gene_id "ENSRNOG00000057557"; gene_version "3"; transcript_id "ENSRNOT00000080786"; transcript_version "3"; exon_number "5"; gene_name "Prlr"; gene_source "ensembl"; gene_biotype "protein_coding"; transcript_name "Prlr-201"; transcript_source "ensembl"; transcript_biotype "protein_coding"; protein_id "ENSRNOP00000072948"; protein_version "2"; tag "Ensembl_canonical";
2	ENSEMBL114_rn	exon	61018046	61018215	4.78492468552402	+	.	gene_id "ENSRNOG00000057557"; transcript_id "ENSRNOG00000057557_tx_10"; exon_id "2_61018046_61018215_+"; exonnum "4"; txlen "2236";
2	ENSEMBL114_rn	exon	61018046	61018215	4.72368949836515	+	.	gene_id "ENSRNOG00000057557"; transcript_id "ENSRNOG00000057557_tx_11"; exon_id "2_61018046_61018215_+"; exonnum "5"; txlen "2176";
2	ENSEMBL114_rn	exon	61018046	61018215	0.0305887751296194	+	.	gene_id "ENSRNOG00000057557"; transcript_id "ENSRNOG00000057557_tx_12"; exon_id "2_61018046_61018215_+"; exonnum "7"; txlen "2777";
2	ENSEMBL114_rn	exon	61018046	61018215	29.2098220490947	+	.	gene_id "ENSRNOG00000057557"; transcript_id "ENSRNOG00000057557_tx_3"; exon_id "2_61018046_61018215_+"; exonnum "5"; txlen "2481";
2	ENSEMBL114_rn	exon	61018046	61018215	24.1221531761226	+	.	gene_id "ENSRNOG00000057557"; transcript_id "ENSRNOG00000057557_tx_4"; exon_id "2_61018046_61018215_+"; exonnum "4"; txlen "1729";
2	ENSEMBL114_rn	exon	61018046	61018215	19.2292203705712	+	.	gene_id "ENSRNOG00000057557"; transcript_id "ENSRNOG00000057557_tx_5"; exon_id "2_61018046_61018215_+"; exonnum "5"; txlen "1974";
2	ENSEMBL114_rn	exon	61018046	61018215	15.8419218780139	+	.	gene_id "ENSRNOG00000057557"; transcript_id "ENSRNOG00000057557_tx_6"; exon_id "2_61018046_61018215_+"; exonnum "5"; txlen "1589";
2	ENSEMBL114_rn	exon	61018046	61018215	14.8196461824547	+	.	gene_id "ENSRNOG00000057557"; transcript_id "ENSRNOG00000057557_tx_7"; exon_id "2_61018046_61018215_+"; exonnum "5"; txlen "2096";
2	ENSEMBL114_rn	exon	61018046	61018215	13.7539200238502	+	.	gene_id "ENSRNOG00000057557"; transcript_id "ENSRNOG00000057557_tx_8"; exon_id "2_61018046_61018215_+"; exonnum "5"; txlen "2295";
2	ENSEMBL114_rn	exon	61018046	61018215	13.3393170249515	+	.	gene_id "ENSRNOG00000057557"; transcript_id "ENSRNOG00000057557_tx_9"; exon_id "2_61018046_61018215_+"; exonnum "5"; txlen "1788";
2	ensembl	exon	61027952	61028121	0	+	.	gene_id "ENSRNOG00000057557"; gene_version "3"; transcript_id "ENSRNOT00000116300"; transcript_version "2"; exon_number "4"; gene_name "Prlr"; gene_source "ensembl"; gene_biotype "protein_coding"; transcript_name "Prlr-204"; transcript_source "ensembl"; transcript_biotype "protein_coding"; exon_id "ENSRNOE00000555877"; exon_version "2";
2	ensembl	CDS	61027952	61028121	0	+	2	gene_id "ENSRNOG00000057557"; gene_version "3"; transcript_id "ENSRNOT00000116300"; transcript_version "2"; exon_number "4"; gene_name "Prlr"; gene_source "ensembl"; gene_biotype "protein_coding"; transcript_name "Prlr-204"; transcript_source "ensembl"; transcript_biotype "protein_coding"; protein_id "ENSRNOP00000082145"; protein_version "1";
2	ensembl	exon	61027952	61028121	0	+	.	gene_id "ENSRNOG00000057557"; gene_version "3"; transcript_id "ENSRNOT00000099452"; transcript_version "2"; exon_number "6"; gene_name "Prlr"; gene_source "ensembl"; gene_biotype "protein_coding"; transcript_name "Prlr-203"; transcript_source "ensembl"; transcript_biotype "protein_coding"; exon_id "ENSRNOE00000555877"; exon_version "2";
2	ensembl	CDS	61027952	61028121	0	+	2	gene_id "ENSRNOG00000057557"; gene_version "3"; transcript_id "ENSRNOT00000099452"; transcript_version "2"; exon_number "6"; gene_name "Prlr"; gene_source "ensembl"; gene_biotype "protein_coding"; transcript_name "Prlr-203"; transcript_source "ensembl"; transcript_biotype "protein_coding"; protein_id "ENSRNOP00000081286"; protein_version "1";
2	ensembl	exon	61027952	61028121	0	+	.	gene_id "ENSRNOG00000057557"; gene_version "3"; transcript_id "ENSRNOT00000080974"; transcript_version "3"; exon_number "6"; gene_name "Prlr"; gene_source "ensembl"; gene_biotype "protein_coding"; transcript_name "Prlr-202"; transcript_source "ensembl"; transcript_biotype "protein_coding"; exon_id "ENSRNOE00000555877"; exon_version "2";
2	ensembl	CDS	61027952	61028121	0	+	2	gene_id "ENSRNOG00000057557"; gene_version "3"; transcript_id "ENSRNOT00000080974"; transcript_version "3"; exon_number "6"; gene_name "Prlr"; gene_source "ensembl"; gene_biotype "protein_coding"; transcript_name "Prlr-202"; transcript_source "ensembl"; transcript_biotype "protein_coding"; protein_id "ENSRNOP00000074428"; protein_version "2";
2	ensembl	exon	61027952	61028121	0	+	.	gene_id "ENSRNOG00000057557"; gene_version "3"; transcript_id "ENSRNOT00000080786"; transcript_version "3"; exon_number "6"; gene_name "Prlr"; gene_source "ensembl"; gene_biotype "protein_coding"; transcript_name "Prlr-201"; transcript_source "ensembl"; transcript_biotype "protein_coding"; exon_id "ENSRNOE00000555877"; exon_version "2"; tag "Ensembl_canonical";
2	ensembl	CDS	61027952	61028121	0	+	2	gene_id "ENSRNOG00000057557"; gene_version "3"; transcript_id "ENSRNOT00000080786"; transcript_version "3"; exon_number "6"; gene_name "Prlr"; gene_source "ensembl"; gene_biotype "protein_coding"; transcript_name "Prlr-201"; transcript_source "ensembl"; transcript_biotype "protein_coding"; protein_id "ENSRNOP00000072948"; protein_version "2"; tag "Ensembl_canonical";
2	ENSEMBL114_rn	exon	61027952	61028121	4.78492468552402	+	.	gene_id "ENSRNOG00000057557"; transcript_id "ENSRNOG00000057557_tx_10"; exon_id "2_61027952_61028121_+"; exonnum "5"; txlen "2236";
2	ENSEMBL114_rn	exon	61027952	61028121	4.72368949836515	+	.	gene_id "ENSRNOG00000057557"; transcript_id "ENSRNOG00000057557_tx_11"; exon_id "2_61027952_61028121_+"; exonnum "6"; txlen "2176";
2	ENSEMBL114_rn	exon	61027952	61028121	0.0305887751296194	+	.	gene_id "ENSRNOG00000057557"; transcript_id "ENSRNOG00000057557_tx_12"; exon_id "2_61027952_61028121_+"; exonnum "8"; txlen "2777";
2	ENSEMBL114_rn	exon	61027952	61028121	29.2098220490947	+	.	gene_id "ENSRNOG00000057557"; transcript_id "ENSRNOG00000057557_tx_3"; exon_id "2_61027952_61028121_+"; exonnum "6"; txlen "2481";
2	ENSEMBL114_rn	exon	61027952	61028121	24.1221531761226	+	.	gene_id "ENSRNOG00000057557"; transcript_id "ENSRNOG00000057557_tx_4"; exon_id "2_61027952_61028121_+"; exonnum "5"; txlen "1729";
2	ENSEMBL114_rn	exon	61027952	61028121	19.2292203705712	+	.	gene_id "ENSRNOG00000057557"; transcript_id "ENSRNOG00000057557_tx_5"; exon_id "2_61027952_61028121_+"; exonnum "6"; txlen "1974";
2	ENSEMBL114_rn	exon	61027952	61028121	15.8419218780139	+	.	gene_id "ENSRNOG00000057557"; transcript_id "ENSRNOG00000057557_tx_6"; exon_id "2_61027952_61028121_+"; exonnum "6"; txlen "1589";
2	ENSEMBL114_rn	exon	61027952	61028121	14.8196461824547	+	.	gene_id "ENSRNOG00000057557"; transcript_id "ENSRNOG00000057557_tx_7"; exon_id "2_61027952_61028121_+"; exonnum "6"; txlen "2096";
2	ENSEMBL114_rn	exon	61027952	61028121	13.7539200238502	+	.	gene_id "ENSRNOG00000057557"; transcript_id "ENSRNOG00000057557_tx_8"; exon_id "2_61027952_61028121_+"; exonnum "6"; txlen "2295";
2	ENSEMBL114_rn	exon	61027952	61028121	13.3393170249515	+	.	gene_id "ENSRNOG00000057557"; transcript_id "ENSRNOG00000057557_tx_9"; exon_id "2_61027952_61028121_+"; exonnum "6"; txlen "1788";
2	ensembl	exon	61029594	61029735	0	+	.	gene_id "ENSRNOG00000057557"; gene_version "3"; transcript_id "ENSRNOT00000116300"; transcript_version "2"; exon_number "5"; gene_name "Prlr"; gene_source "ensembl"; gene_biotype "protein_coding"; transcript_name "Prlr-204"; transcript_source "ensembl"; transcript_biotype "protein_coding"; exon_id "ENSRNOE00000537366"; exon_version "1";
2	ensembl	CDS	61029594	61029735	0	+	0	gene_id "ENSRNOG00000057557"; gene_version "3"; transcript_id "ENSRNOT00000116300"; transcript_version "2"; exon_number "5"; gene_name "Prlr"; gene_source "ensembl"; gene_biotype "protein_coding"; transcript_name "Prlr-204"; transcript_source "ensembl"; transcript_biotype "protein_coding"; protein_id "ENSRNOP00000082145"; protein_version "1";
2	ensembl	exon	61029594	61029735	0	+	.	gene_id "ENSRNOG00000057557"; gene_version "3"; transcript_id "ENSRNOT00000099452"; transcript_version "2"; exon_number "7"; gene_name "Prlr"; gene_source "ensembl"; gene_biotype "protein_coding"; transcript_name "Prlr-203"; transcript_source "ensembl"; transcript_biotype "protein_coding"; exon_id "ENSRNOE00000537366"; exon_version "1";
2	ensembl	CDS	61029594	61029735	0	+	0	gene_id "ENSRNOG00000057557"; gene_version "3"; transcript_id "ENSRNOT00000099452"; transcript_version "2"; exon_number "7"; gene_name "Prlr"; gene_source "ensembl"; gene_biotype "protein_coding"; transcript_name "Prlr-203"; transcript_source "ensembl"; transcript_biotype "protein_coding"; protein_id "ENSRNOP00000081286"; protein_version "1";
2	ensembl	exon	61029594	61029735	0	+	.	gene_id "ENSRNOG00000057557"; gene_version "3"; transcript_id "ENSRNOT00000080974"; transcript_version "3"; exon_number "7"; gene_name "Prlr"; gene_source "ensembl"; gene_biotype "protein_coding"; transcript_name "Prlr-202"; transcript_source "ensembl"; transcript_biotype "protein_coding"; exon_id "ENSRNOE00000537366"; exon_version "1";
2	ensembl	CDS	61029594	61029735	0	+	0	gene_id "ENSRNOG00000057557"; gene_version "3"; transcript_id "ENSRNOT00000080974"; transcript_version "3"; exon_number "7"; gene_name "Prlr"; gene_source "ensembl"; gene_biotype "protein_coding"; transcript_name "Prlr-202"; transcript_source "ensembl"; transcript_biotype "protein_coding"; protein_id "ENSRNOP00000074428"; protein_version "2";
2	ensembl	exon	61029594	61029735	0	+	.	gene_id "ENSRNOG00000057557"; gene_version "3"; transcript_id "ENSRNOT00000080786"; transcript_version "3"; exon_number "7"; gene_name "Prlr"; gene_source "ensembl"; gene_biotype "protein_coding"; transcript_name "Prlr-201"; transcript_source "ensembl"; transcript_biotype "protein_coding"; exon_id "ENSRNOE00000537366"; exon_version "1"; tag "Ensembl_canonical";
2	ensembl	CDS	61029594	61029735	0	+	0	gene_id "ENSRNOG00000057557"; gene_version "3"; transcript_id "ENSRNOT00000080786"; transcript_version "3"; exon_number "7"; gene_name "Prlr"; gene_source "ensembl"; gene_biotype "protein_coding"; transcript_name "Prlr-201"; transcript_source "ensembl"; transcript_biotype "protein_coding"; protein_id "ENSRNOP00000072948"; protein_version "2"; tag "Ensembl_canonical";
2	ENSEMBL114_rn	exon	61029594	61029735	4.78492468552402	+	.	gene_id "ENSRNOG00000057557"; transcript_id "ENSRNOG00000057557_tx_10"; exon_id "2_61029594_61029735_+"; exonnum "6"; txlen "2236";
2	ENSEMBL114_rn	exon	61029594	61029735	4.72368949836515	+	.	gene_id "ENSRNOG00000057557"; transcript_id "ENSRNOG00000057557_tx_11"; exon_id "2_61029594_61029735_+"; exonnum "7"; txlen "2176";
2	ENSEMBL114_rn	exon	61029594	61029735	0.0305887751296194	+	.	gene_id "ENSRNOG00000057557"; transcript_id "ENSRNOG00000057557_tx_12"; exon_id "2_61029594_61029735_+"; exonnum "9"; txlen "2777";
2	ENSEMBL114_rn	exon	61029594	61029735	29.2098220490947	+	.	gene_id "ENSRNOG00000057557"; transcript_id "ENSRNOG00000057557_tx_3"; exon_id "2_61029594_61029735_+"; exonnum "7"; txlen "2481";
2	ENSEMBL114_rn	exon	61029594	61029735	24.1221531761226	+	.	gene_id "ENSRNOG00000057557"; transcript_id "ENSRNOG00000057557_tx_4"; exon_id "2_61029594_61029735_+"; exonnum "6"; txlen "1729";
2	ENSEMBL114_rn	exon	61029594	61029735	19.2292203705712	+	.	gene_id "ENSRNOG00000057557"; transcript_id "ENSRNOG00000057557_tx_5"; exon_id "2_61029594_61029735_+"; exonnum "7"; txlen "1974";
2	ENSEMBL114_rn	exon	61029594	61029735	15.8419218780139	+	.	gene_id "ENSRNOG00000057557"; transcript_id "ENSRNOG00000057557_tx_6"; exon_id "2_61029594_61029735_+"; exonnum "7"; txlen "1589";
2	ENSEMBL114_rn	exon	61029594	61029735	14.8196461824547	+	.	gene_id "ENSRNOG00000057557"; transcript_id "ENSRNOG00000057557_tx_7"; exon_id "2_61029594_61029735_+"; exonnum "7"; txlen "2096";
2	ENSEMBL114_rn	exon	61029594	61029735	13.7539200238502	+	.	gene_id "ENSRNOG00000057557"; transcript_id "ENSRNOG00000057557_tx_8"; exon_id "2_61029594_61029735_+"; exonnum "7"; txlen "2295";
2	ENSEMBL114_rn	exon	61029594	61029735	13.3393170249515	+	.	gene_id "ENSRNOG00000057557"; transcript_id "ENSRNOG00000057557_tx_9"; exon_id "2_61029594_61029735_+"; exonnum "7"; txlen "1788";
2	ensembl	exon	61030181	61030280	0	+	.	gene_id "ENSRNOG00000057557"; gene_version "3"; transcript_id "ENSRNOT00000116300"; transcript_version "2"; exon_number "6"; gene_name "Prlr"; gene_source "ensembl"; gene_biotype "protein_coding"; transcript_name "Prlr-204"; transcript_source "ensembl"; transcript_biotype "protein_coding"; exon_id "ENSRNOE00000517892"; exon_version "1";
2	ensembl	CDS	61030181	61030280	0	+	2	gene_id "ENSRNOG00000057557"; gene_version "3"; transcript_id "ENSRNOT00000116300"; transcript_version "2"; exon_number "6"; gene_name "Prlr"; gene_source "ensembl"; gene_biotype "protein_coding"; transcript_name "Prlr-204"; transcript_source "ensembl"; transcript_biotype "protein_coding"; protein_id "ENSRNOP00000082145"; protein_version "1";
2	ensembl	exon	61030181	61030280	0	+	.	gene_id "ENSRNOG00000057557"; gene_version "3"; transcript_id "ENSRNOT00000099452"; transcript_version "2"; exon_number "8"; gene_name "Prlr"; gene_source "ensembl"; gene_biotype "protein_coding"; transcript_name "Prlr-203"; transcript_source "ensembl"; transcript_biotype "protein_coding"; exon_id "ENSRNOE00000517892"; exon_version "1";
2	ensembl	CDS	61030181	61030280	0	+	2	gene_id "ENSRNOG00000057557"; gene_version "3"; transcript_id "ENSRNOT00000099452"; transcript_version "2"; exon_number "8"; gene_name "Prlr"; gene_source "ensembl"; gene_biotype "protein_coding"; transcript_name "Prlr-203"; transcript_source "ensembl"; transcript_biotype "protein_coding"; protein_id "ENSRNOP00000081286"; protein_version "1";
2	ensembl	exon	61030181	61030280	0	+	.	gene_id "ENSRNOG00000057557"; gene_version "3"; transcript_id "ENSRNOT00000080974"; transcript_version "3"; exon_number "8"; gene_name "Prlr"; gene_source "ensembl"; gene_biotype "protein_coding"; transcript_name "Prlr-202"; transcript_source "ensembl"; transcript_biotype "protein_coding"; exon_id "ENSRNOE00000517892"; exon_version "1";
2	ensembl	CDS	61030181	61030280	0	+	2	gene_id "ENSRNOG00000057557"; gene_version "3"; transcript_id "ENSRNOT00000080974"; transcript_version "3"; exon_number "8"; gene_name "Prlr"; gene_source "ensembl"; gene_biotype "protein_coding"; transcript_name "Prlr-202"; transcript_source "ensembl"; transcript_biotype "protein_coding"; protein_id "ENSRNOP00000074428"; protein_version "2";
2	ensembl	exon	61030181	61030280	0	+	.	gene_id "ENSRNOG00000057557"; gene_version "3"; transcript_id "ENSRNOT00000080786"; transcript_version "3"; exon_number "8"; gene_name "Prlr"; gene_source "ensembl"; gene_biotype "protein_coding"; transcript_name "Prlr-201"; transcript_source "ensembl"; transcript_biotype "protein_coding"; exon_id "ENSRNOE00000517892"; exon_version "1"; tag "Ensembl_canonical";
2	ensembl	CDS	61030181	61030280	0	+	2	gene_id "ENSRNOG00000057557"; gene_version "3"; transcript_id "ENSRNOT00000080786"; transcript_version "3"; exon_number "8"; gene_name "Prlr"; gene_source "ensembl"; gene_biotype "protein_coding"; transcript_name "Prlr-201"; transcript_source "ensembl"; transcript_biotype "protein_coding"; protein_id "ENSRNOP00000072948"; protein_version "2"; tag "Ensembl_canonical";
2	ENSEMBL114_rn	exon	61030181	61030280	4.78492468552402	+	.	gene_id "ENSRNOG00000057557"; transcript_id "ENSRNOG00000057557_tx_10"; exon_id "2_61030181_61030280_+"; exonnum "7"; txlen "2236";
2	ENSEMBL114_rn	exon	61030181	61030280	4.72368949836515	+	.	gene_id "ENSRNOG00000057557"; transcript_id "ENSRNOG00000057557_tx_11"; exon_id "2_61030181_61030280_+"; exonnum "8"; txlen "2176";
2	ENSEMBL114_rn	exon	61030181	61030280	0.0305887751296194	+	.	gene_id "ENSRNOG00000057557"; transcript_id "ENSRNOG00000057557_tx_12"; exon_id "2_61030181_61030280_+"; exonnum "10"; txlen "2777";
2	ENSEMBL114_rn	exon	61030181	61030280	29.2098220490947	+	.	gene_id "ENSRNOG00000057557"; transcript_id "ENSRNOG00000057557_tx_3"; exon_id "2_61030181_61030280_+"; exonnum "8"; txlen "2481";
2	ENSEMBL114_rn	exon	61030181	61030280	24.1221531761226	+	.	gene_id "ENSRNOG00000057557"; transcript_id "ENSRNOG00000057557_tx_4"; exon_id "2_61030181_61030280_+"; exonnum "7"; txlen "1729";
2	ENSEMBL114_rn	exon	61030181	61030280	19.2292203705712	+	.	gene_id "ENSRNOG00000057557"; transcript_id "ENSRNOG00000057557_tx_5"; exon_id "2_61030181_61030280_+"; exonnum "8"; txlen "1974";
2	ENSEMBL114_rn	exon	61030181	61030280	15.8419218780139	+	.	gene_id "ENSRNOG00000057557"; transcript_id "ENSRNOG00000057557_tx_6"; exon_id "2_61030181_61030280_+"; exonnum "8"; txlen "1589";
2	ENSEMBL114_rn	exon	61030181	61030280	14.8196461824547	+	.	gene_id "ENSRNOG00000057557"; transcript_id "ENSRNOG00000057557_tx_7"; exon_id "2_61030181_61030280_+"; exonnum "8"; txlen "2096";
2	ENSEMBL114_rn	exon	61030181	61030280	13.7539200238502	+	.	gene_id "ENSRNOG00000057557"; transcript_id "ENSRNOG00000057557_tx_8"; exon_id "2_61030181_61030280_+"; exonnum "8"; txlen "2295";
2	ENSEMBL114_rn	exon	61030181	61030280	13.3393170249515	+	.	gene_id "ENSRNOG00000057557"; transcript_id "ENSRNOG00000057557_tx_9"; exon_id "2_61030181_61030280_+"; exonnum "8"; txlen "1788";
2	ensembl	exon	61030794	61030863	0	+	.	gene_id "ENSRNOG00000057557"; gene_version "3"; transcript_id "ENSRNOT00000116300"; transcript_version "2"; exon_number "7"; gene_name "Prlr"; gene_source "ensembl"; gene_biotype "protein_coding"; transcript_name "Prlr-204"; transcript_source "ensembl"; transcript_biotype "protein_coding"; exon_id "ENSRNOE00000559236"; exon_version "1";
2	ensembl	CDS	61030794	61030863	0	+	1	gene_id "ENSRNOG00000057557"; gene_version "3"; transcript_id "ENSRNOT00000116300"; transcript_version "2"; exon_number "7"; gene_name "Prlr"; gene_source "ensembl"; gene_biotype "protein_coding"; transcript_name "Prlr-204"; transcript_source "ensembl"; transcript_biotype "protein_coding"; protein_id "ENSRNOP00000082145"; protein_version "1";
2	ensembl	exon	61030794	61030863	0	+	.	gene_id "ENSRNOG00000057557"; gene_version "3"; transcript_id "ENSRNOT00000099452"; transcript_version "2"; exon_number "9"; gene_name "Prlr"; gene_source "ensembl"; gene_biotype "protein_coding"; transcript_name "Prlr-203"; transcript_source "ensembl"; transcript_biotype "protein_coding"; exon_id "ENSRNOE00000559236"; exon_version "1";
2	ensembl	CDS	61030794	61030863	0	+	1	gene_id "ENSRNOG00000057557"; gene_version "3"; transcript_id "ENSRNOT00000099452"; transcript_version "2"; exon_number "9"; gene_name "Prlr"; gene_source "ensembl"; gene_biotype "protein_coding"; transcript_name "Prlr-203"; transcript_source "ensembl"; transcript_biotype "protein_coding"; protein_id "ENSRNOP00000081286"; protein_version "1";
2	ensembl	exon	61030794	61030863	0	+	.	gene_id "ENSRNOG00000057557"; gene_version "3"; transcript_id "ENSRNOT00000080974"; transcript_version "3"; exon_number "9"; gene_name "Prlr"; gene_source "ensembl"; gene_biotype "protein_coding"; transcript_name "Prlr-202"; transcript_source "ensembl"; transcript_biotype "protein_coding"; exon_id "ENSRNOE00000559236"; exon_version "1";
2	ensembl	CDS	61030794	61030863	0	+	1	gene_id "ENSRNOG00000057557"; gene_version "3"; transcript_id "ENSRNOT00000080974"; transcript_version "3"; exon_number "9"; gene_name "Prlr"; gene_source "ensembl"; gene_biotype "protein_coding"; transcript_name "Prlr-202"; transcript_source "ensembl"; transcript_biotype "protein_coding"; protein_id "ENSRNOP00000074428"; protein_version "2";
2	ensembl	exon	61030794	61030863	0	+	.	gene_id "ENSRNOG00000057557"; gene_version "3"; transcript_id "ENSRNOT00000080786"; transcript_version "3"; exon_number "9"; gene_name "Prlr"; gene_source "ensembl"; gene_biotype "protein_coding"; transcript_name "Prlr-201"; transcript_source "ensembl"; transcript_biotype "protein_coding"; exon_id "ENSRNOE00000559236"; exon_version "1"; tag "Ensembl_canonical";
2	ensembl	CDS	61030794	61030863	0	+	1	gene_id "ENSRNOG00000057557"; gene_version "3"; transcript_id "ENSRNOT00000080786"; transcript_version "3"; exon_number "9"; gene_name "Prlr"; gene_source "ensembl"; gene_biotype "protein_coding"; transcript_name "Prlr-201"; transcript_source "ensembl"; transcript_biotype "protein_coding"; protein_id "ENSRNOP00000072948"; protein_version "2"; tag "Ensembl_canonical";
2	ENSEMBL114_rn	exon	61030794	61030863	4.78492468552402	+	.	gene_id "ENSRNOG00000057557"; transcript_id "ENSRNOG00000057557_tx_10"; exon_id "2_61030794_61030863_+"; exonnum "8"; txlen "2236";
2	ENSEMBL114_rn	exon	61030794	61030863	4.72368949836515	+	.	gene_id "ENSRNOG00000057557"; transcript_id "ENSRNOG00000057557_tx_11"; exon_id "2_61030794_61030863_+"; exonnum "9"; txlen "2176";
2	ENSEMBL114_rn	exon	61030794	61030863	0.0305887751296194	+	.	gene_id "ENSRNOG00000057557"; transcript_id "ENSRNOG00000057557_tx_12"; exon_id "2_61030794_61030863_+"; exonnum "11"; txlen "2777";
2	ENSEMBL114_rn	exon	61030794	61030863	29.2098220490947	+	.	gene_id "ENSRNOG00000057557"; transcript_id "ENSRNOG00000057557_tx_3"; exon_id "2_61030794_61030863_+"; exonnum "9"; txlen "2481";
2	ENSEMBL114_rn	exon	61030794	61030863	24.1221531761226	+	.	gene_id "ENSRNOG00000057557"; transcript_id "ENSRNOG00000057557_tx_4"; exon_id "2_61030794_61030863_+"; exonnum "8"; txlen "1729";
2	ENSEMBL114_rn	exon	61030794	61030863	19.2292203705712	+	.	gene_id "ENSRNOG00000057557"; transcript_id "ENSRNOG00000057557_tx_5"; exon_id "2_61030794_61030863_+"; exonnum "9"; txlen "1974";
2	ENSEMBL114_rn	exon	61030794	61030863	15.8419218780139	+	.	gene_id "ENSRNOG00000057557"; transcript_id "ENSRNOG00000057557_tx_6"; exon_id "2_61030794_61030863_+"; exonnum "9"; txlen "1589";
2	ENSEMBL114_rn	exon	61030794	61030863	14.8196461824547	+	.	gene_id "ENSRNOG00000057557"; transcript_id "ENSRNOG00000057557_tx_7"; exon_id "2_61030794_61030863_+"; exonnum "9"; txlen "2096";
2	ENSEMBL114_rn	exon	61030794	61030863	13.7539200238502	+	.	gene_id "ENSRNOG00000057557"; transcript_id "ENSRNOG00000057557_tx_8"; exon_id "2_61030794_61030863_+"; exonnum "9"; txlen "2295";
2	ENSEMBL114_rn	exon	61030794	61030863	13.3393170249515	+	.	gene_id "ENSRNOG00000057557"; transcript_id "ENSRNOG00000057557_tx_9"; exon_id "2_61030794_61030863_+"; exonnum "9"; txlen "1788";
2	ensembl	CDS	61032628	61033617	0	+	0	gene_id "ENSRNOG00000057557"; gene_version "3"; transcript_id "ENSRNOT00000116300"; transcript_version "2"; exon_number "8"; gene_name "Prlr"; gene_source "ensembl"; gene_biotype "protein_coding"; transcript_name "Prlr-204"; transcript_source "ensembl"; transcript_biotype "protein_coding"; protein_id "ENSRNOP00000082145"; protein_version "1";
2	ensembl	CDS	61032628	61033617	0	+	0	gene_id "ENSRNOG00000057557"; gene_version "3"; transcript_id "ENSRNOT00000080786"; transcript_version "3"; exon_number "10"; gene_name "Prlr"; gene_source "ensembl"; gene_biotype "protein_coding"; transcript_name "Prlr-201"; transcript_source "ensembl"; transcript_biotype "protein_coding"; protein_id "ENSRNOP00000072948"; protein_version "2"; tag "Ensembl_canonical";
2	ensembl	exon	61032628	61033727	0	+	.	gene_id "ENSRNOG00000057557"; gene_version "3"; transcript_id "ENSRNOT00000116300"; transcript_version "2"; exon_number "8"; gene_name "Prlr"; gene_source "ensembl"; gene_biotype "protein_coding"; transcript_name "Prlr-204"; transcript_source "ensembl"; transcript_biotype "protein_coding"; exon_id "ENSRNOE00000691686"; exon_version "1";
2	ensembl	exon	61032628	61033727	0	+	.	gene_id "ENSRNOG00000057557"; gene_version "3"; transcript_id "ENSRNOT00000080786"; transcript_version "3"; exon_number "10"; gene_name "Prlr"; gene_source "ensembl"; gene_biotype "protein_coding"; transcript_name "Prlr-201"; transcript_source "ensembl"; transcript_biotype "protein_coding"; exon_id "ENSRNOE00000691686"; exon_version "1"; tag "Ensembl_canonical";
2	ENSEMBL114_rn	exon	61032628	61033727	4.78492468552402	+	.	gene_id "ENSRNOG00000057557"; transcript_id "ENSRNOG00000057557_tx_10"; exon_id "2_61032628_61033727_+"; exonnum "9"; txlen "2236";
2	ENSEMBL114_rn	exon	61032628	61033727	4.72368949836515	+	.	gene_id "ENSRNOG00000057557"; transcript_id "ENSRNOG00000057557_tx_11"; exon_id "2_61032628_61033727_+"; exonnum "10"; txlen "2176";
2	ENSEMBL114_rn	exon	61032628	61033727	0.0305887751296194	+	.	gene_id "ENSRNOG00000057557"; transcript_id "ENSRNOG00000057557_tx_12"; exon_id "2_61032628_61033727_+"; exonnum "12"; txlen "2777";
2	ENSEMBL114_rn	exon	61032628	61033727	29.2098220490947	+	.	gene_id "ENSRNOG00000057557"; transcript_id "ENSRNOG00000057557_tx_3"; exon_id "2_61032628_61033727_+"; exonnum "10"; txlen "2481";
2	ENSEMBL114_rn	exon	61032628	61033727	14.8196461824547	+	.	gene_id "ENSRNOG00000057557"; transcript_id "ENSRNOG00000057557_tx_7"; exon_id "2_61032628_61033727_+"; exonnum "10"; txlen "2096";
2	ENSEMBL114_rn	exon	61032628	61033727	13.7539200238502	+	.	gene_id "ENSRNOG00000057557"; transcript_id "ENSRNOG00000057557_tx_8"; exon_id "2_61032628_61033727_+"; exonnum "10"; txlen "2295";
2	ensembl	stop_codon	61033618	61033620	0	+	0	gene_id "ENSRNOG00000057557"; gene_version "3"; transcript_id "ENSRNOT00000116300"; transcript_version "2"; exon_number "8"; gene_name "Prlr"; gene_source "ensembl"; gene_biotype "protein_coding"; transcript_name "Prlr-204"; transcript_source "ensembl"; transcript_biotype "protein_coding";
2	ensembl	stop_codon	61033618	61033620	0	+	0	gene_id "ENSRNOG00000057557"; gene_version "3"; transcript_id "ENSRNOT00000080786"; transcript_version "3"; exon_number "10"; gene_name "Prlr"; gene_source "ensembl"; gene_biotype "protein_coding"; transcript_name "Prlr-201"; transcript_source "ensembl"; transcript_biotype "protein_coding"; tag "Ensembl_canonical";
2	ensembl	three_prime_utr	61033621	61033727	0	+	.	gene_id "ENSRNOG00000057557"; gene_version "3"; transcript_id "ENSRNOT00000116300"; transcript_version "2"; gene_name "Prlr"; gene_source "ensembl"; gene_biotype "protein_coding"; transcript_name "Prlr-204"; transcript_source "ensembl"; transcript_biotype "protein_coding";
2	ensembl	three_prime_utr	61033621	61033727	0	+	.	gene_id "ENSRNOG00000057557"; gene_version "3"; transcript_id "ENSRNOT00000080786"; transcript_version "3"; gene_name "Prlr"; gene_source "ensembl"; gene_biotype "protein_coding"; transcript_name "Prlr-201"; transcript_source "ensembl"; transcript_biotype "protein_coding"; tag "Ensembl_canonical";
2	ensembl	exon	61050535	61050558	0	+	.	gene_id "ENSRNOG00000057557"; gene_version "3"; transcript_id "ENSRNOT00000099452"; transcript_version "2"; exon_number "10"; gene_name "Prlr"; gene_source "ensembl"; gene_biotype "protein_coding"; transcript_name "Prlr-203"; transcript_source "ensembl"; transcript_biotype "protein_coding"; exon_id "ENSRNOE00000642136"; exon_version "1";
2	ensembl	CDS	61050535	61050558	0	+	0	gene_id "ENSRNOG00000057557"; gene_version "3"; transcript_id "ENSRNOT00000099452"; transcript_version "2"; exon_number "10"; gene_name "Prlr"; gene_source "ensembl"; gene_biotype "protein_coding"; transcript_name "Prlr-203"; transcript_source "ensembl"; transcript_biotype "protein_coding"; protein_id "ENSRNOP00000081286"; protein_version "1";
2	ensembl	exon	61050563	61050580	0	+	.	gene_id "ENSRNOG00000057557"; gene_version "3"; transcript_id "ENSRNOT00000099452"; transcript_version "2"; exon_number "11"; gene_name "Prlr"; gene_source "ensembl"; gene_biotype "protein_coding"; transcript_name "Prlr-203"; transcript_source "ensembl"; transcript_biotype "protein_coding"; exon_id "ENSRNOE00000711023"; exon_version "1";
2	ensembl	CDS	61050563	61050580	0	+	0	gene_id "ENSRNOG00000057557"; gene_version "3"; transcript_id "ENSRNOT00000099452"; transcript_version "2"; exon_number "11"; gene_name "Prlr"; gene_source "ensembl"; gene_biotype "protein_coding"; transcript_name "Prlr-203"; transcript_source "ensembl"; transcript_biotype "protein_coding"; protein_id "ENSRNOP00000081286"; protein_version "1";
2	ensembl	CDS	61050583	61050603	0	+	0	gene_id "ENSRNOG00000057557"; gene_version "3"; transcript_id "ENSRNOT00000099452"; transcript_version "2"; exon_number "12"; gene_name "Prlr"; gene_source "ensembl"; gene_biotype "protein_coding"; transcript_name "Prlr-203"; transcript_source "ensembl"; transcript_biotype "protein_coding"; protein_id "ENSRNOP00000081286"; protein_version "1";
2	ensembl	exon	61050583	61050606	0	+	.	gene_id "ENSRNOG00000057557"; gene_version "3"; transcript_id "ENSRNOT00000099452"; transcript_version "2"; exon_number "12"; gene_name "Prlr"; gene_source "ensembl"; gene_biotype "protein_coding"; transcript_name "Prlr-203"; transcript_source "ensembl"; transcript_biotype "protein_coding"; exon_id "ENSRNOE00000641217"; exon_version "1";
2	ensembl	stop_codon	61050604	61050606	0	+	0	gene_id "ENSRNOG00000057557"; gene_version "3"; transcript_id "ENSRNOT00000099452"; transcript_version "2"; exon_number "12"; gene_name "Prlr"; gene_source "ensembl"; gene_biotype "protein_coding"; transcript_name "Prlr-203"; transcript_source "ensembl"; transcript_biotype "protein_coding";
2	ensembl	CDS	61051290	61051379	0	+	0	gene_id "ENSRNOG00000057557"; gene_version "3"; transcript_id "ENSRNOT00000080974"; transcript_version "3"; exon_number "10"; gene_name "Prlr"; gene_source "ensembl"; gene_biotype "protein_coding"; transcript_name "Prlr-202"; transcript_source "ensembl"; transcript_biotype "protein_coding"; protein_id "ENSRNOP00000074428"; protein_version "2";
2	ensembl	exon	61051290	61051882	0	+	.	gene_id "ENSRNOG00000057557"; gene_version "3"; transcript_id "ENSRNOT00000080974"; transcript_version "3"; exon_number "10"; gene_name "Prlr"; gene_source "ensembl"; gene_biotype "protein_coding"; transcript_name "Prlr-202"; transcript_source "ensembl"; transcript_biotype "protein_coding"; exon_id "ENSRNOE00000539239"; exon_version "1";
2	ENSEMBL114_rn	exon	61051290	61051882	24.1221531761226	+	.	gene_id "ENSRNOG00000057557"; transcript_id "ENSRNOG00000057557_tx_4"; exon_id "2_61051290_61051882_+"; exonnum "9"; txlen "1729";
2	ENSEMBL114_rn	exon	61051290	61051882	19.2292203705712	+	.	gene_id "ENSRNOG00000057557"; transcript_id "ENSRNOG00000057557_tx_5"; exon_id "2_61051290_61051882_+"; exonnum "10"; txlen "1974";
2	ENSEMBL114_rn	exon	61051290	61051882	15.8419218780139	+	.	gene_id "ENSRNOG00000057557"; transcript_id "ENSRNOG00000057557_tx_6"; exon_id "2_61051290_61051882_+"; exonnum "10"; txlen "1589";
2	ENSEMBL114_rn	exon	61051290	61051882	13.3393170249515	+	.	gene_id "ENSRNOG00000057557"; transcript_id "ENSRNOG00000057557_tx_9"; exon_id "2_61051290_61051882_+"; exonnum "10"; txlen "1788";
2	ensembl	stop_codon	61051380	61051382	0	+	0	gene_id "ENSRNOG00000057557"; gene_version "3"; transcript_id "ENSRNOT00000080974"; transcript_version "3"; exon_number "10"; gene_name "Prlr"; gene_source "ensembl"; gene_biotype "protein_coding"; transcript_name "Prlr-202"; transcript_source "ensembl"; transcript_biotype "protein_coding";
2	ensembl	three_prime_utr	61051383	61051882	0	+	.	gene_id "ENSRNOG00000057557"; gene_version "3"; transcript_id "ENSRNOT00000080974"; transcript_version "3"; gene_name "Prlr"; gene_source "ensembl"; gene_biotype "protein_coding"; transcript_name "Prlr-202"; transcript_source "ensembl"; transcript_biotype "protein_coding";
2	ensembl	five_prime_utr	61063419	61063452	0	+	.	gene_id "ENSRNOG00000017821"; gene_version "9"; transcript_id "ENSRNOT00000024035"; transcript_version "9"; gene_name "Agxt2"; gene_source "ensembl"; gene_biotype "protein_coding"; transcript_name "Agxt2-201"; transcript_source "ensembl"; transcript_biotype "protein_coding"; tag "Ensembl_canonical";
2	ensembl	exon	61063419	61063537	0	+	.	gene_id "ENSRNOG00000017821"; gene_version "9"; transcript_id "ENSRNOT00000024035"; transcript_version "9"; exon_number "1"; gene_name "Agxt2"; gene_source "ensembl"; gene_biotype "protein_coding"; transcript_name "Agxt2-201"; transcript_source "ensembl"; transcript_biotype "protein_coding"; exon_id "ENSRNOE00000622995"; exon_version "2"; tag "Ensembl_canonical";
2	ensembl	gene	61063419	61105090	0	+	.	gene_id "ENSRNOG00000017821"; gene_version "9"; gene_name "Agxt2"; gene_source "ensembl"; gene_biotype "protein_coding";
2	ensembl	transcript	61063419	61105090	0	+	.	gene_id "ENSRNOG00000017821"; gene_version "9"; transcript_id "ENSRNOT00000024035"; transcript_version "9"; gene_name "Agxt2"; gene_source "ensembl"; gene_biotype "protein_coding"; transcript_name "Agxt2-201"; transcript_source "ensembl"; transcript_biotype "protein_coding"; tag "Ensembl_canonical";
2	ensembl	start_codon	61063453	61063455	0	+	0	gene_id "ENSRNOG00000017821"; gene_version "9"; transcript_id "ENSRNOT00000024035"; transcript_version "9"; exon_number "1"; gene_name "Agxt2"; gene_source "ensembl"; gene_biotype "protein_coding"; transcript_name "Agxt2-201"; transcript_source "ensembl"; transcript_biotype "protein_coding"; tag "Ensembl_canonical";
2	ensembl	CDS	61063453	61063537	0	+	0	gene_id "ENSRNOG00000017821"; gene_version "9"; transcript_id "ENSRNOT00000024035"; transcript_version "9"; exon_number "1"; gene_name "Agxt2"; gene_source "ensembl"; gene_biotype "protein_coding"; transcript_name "Agxt2-201"; transcript_source "ensembl"; transcript_biotype "protein_coding"; protein_id "ENSRNOP00000024035"; protein_version "5"; tag "Ensembl_canonical";
2	ensembl	exon	61070274	61070359	0	+	.	gene_id "ENSRNOG00000017821"; gene_version "9"; transcript_id "ENSRNOT00000024035"; transcript_version "9"; exon_number "2"; gene_name "Agxt2"; gene_source "ensembl"; gene_biotype "protein_coding"; transcript_name "Agxt2-201"; transcript_source "ensembl"; transcript_biotype "protein_coding"; exon_id "ENSRNOE00000171277"; exon_version "3"; tag "Ensembl_canonical";
2	ensembl	CDS	61070274	61070359	0	+	2	gene_id "ENSRNOG00000017821"; gene_version "9"; transcript_id "ENSRNOT00000024035"; transcript_version "9"; exon_number "2"; gene_name "Agxt2"; gene_source "ensembl"; gene_biotype "protein_coding"; transcript_name "Agxt2-201"; transcript_source "ensembl"; transcript_biotype "protein_coding"; protein_id "ENSRNOP00000024035"; protein_version "5"; tag "Ensembl_canonical";
2	ensembl	exon	61072810	61072994	0	+	.	gene_id "ENSRNOG00000017821"; gene_version "9"; transcript_id "ENSRNOT00000024035"; transcript_version "9"; exon_number "3"; gene_name "Agxt2"; gene_source "ensembl"; gene_biotype "protein_coding"; transcript_name "Agxt2-201"; transcript_source "ensembl"; transcript_biotype "protein_coding"; exon_id "ENSRNOE00000171302"; exon_version "1"; tag "Ensembl_canonical";
2	ensembl	CDS	61072810	61072994	0	+	0	gene_id "ENSRNOG00000017821"; gene_version "9"; transcript_id "ENSRNOT00000024035"; transcript_version "9"; exon_number "3"; gene_name "Agxt2"; gene_source "ensembl"; gene_biotype "protein_coding"; transcript_name "Agxt2-201"; transcript_source "ensembl"; transcript_biotype "protein_coding"; protein_id "ENSRNOP00000024035"; protein_version "5"; tag "Ensembl_canonical";
2	ensembl	exon	61076780	61076903	0	+	.	gene_id "ENSRNOG00000017821"; gene_version "9"; transcript_id "ENSRNOT00000024035"; transcript_version "9"; exon_number "4"; gene_name "Agxt2"; gene_source "ensembl"; gene_biotype "protein_coding"; transcript_name "Agxt2-201"; transcript_source "ensembl"; transcript_biotype "protein_coding"; exon_id "ENSRNOE00000171328"; exon_version "1"; tag "Ensembl_canonical";
2	ensembl	CDS	61076780	61076903	0	+	1	gene_id "ENSRNOG00000017821"; gene_version "9"; transcript_id "ENSRNOT00000024035"; transcript_version "9"; exon_number "4"; gene_name "Agxt2"; gene_source "ensembl"; gene_biotype "protein_coding"; transcript_name "Agxt2-201"; transcript_source "ensembl"; transcript_biotype "protein_coding"; protein_id "ENSRNOP00000024035"; protein_version "5"; tag "Ensembl_canonical";
2	ensembl	exon	61078152	61078246	0	+	.	gene_id "ENSRNOG00000017821"; gene_version "9"; transcript_id "ENSRNOT00000024035"; transcript_version "9"; exon_number "5"; gene_name "Agxt2"; gene_source "ensembl"; gene_biotype "protein_coding"; transcript_name "Agxt2-201"; transcript_source "ensembl"; transcript_biotype "protein_coding"; exon_id "ENSRNOE00000171356"; exon_version "1"; tag "Ensembl_canonical";
2	ensembl	CDS	61078152	61078246	0	+	0	gene_id "ENSRNOG00000017821"; gene_version "9"; transcript_id "ENSRNOT00000024035"; transcript_version "9"; exon_number "5"; gene_name "Agxt2"; gene_source "ensembl"; gene_biotype "protein_coding"; transcript_name "Agxt2-201"; transcript_source "ensembl"; transcript_biotype "protein_coding"; protein_id "ENSRNOP00000024035"; protein_version "5"; tag "Ensembl_canonical";
2	ensembl	exon	61080197	61080290	0	+	.	gene_id "ENSRNOG00000017821"; gene_version "9"; transcript_id "ENSRNOT00000024035"; transcript_version "9"; exon_number "6"; gene_name "Agxt2"; gene_source "ensembl"; gene_biotype "protein_coding"; transcript_name "Agxt2-201"; transcript_source "ensembl"; transcript_biotype "protein_coding"; exon_id "ENSRNOE00000171388"; exon_version "1"; tag "Ensembl_canonical";
2	ensembl	CDS	61080197	61080290	0	+	1	gene_id "ENSRNOG00000017821"; gene_version "9"; transcript_id "ENSRNOT00000024035"; transcript_version "9"; exon_number "6"; gene_name "Agxt2"; gene_source "ensembl"; gene_biotype "protein_coding"; transcript_name "Agxt2-201"; transcript_source "ensembl"; transcript_biotype "protein_coding"; protein_id "ENSRNOP00000024035"; protein_version "5"; tag "Ensembl_canonical";
2	ensembl	exon	61080680	61080773	0	+	.	gene_id "ENSRNOG00000017821"; gene_version "9"; transcript_id "ENSRNOT00000024035"; transcript_version "9"; exon_number "7"; gene_name "Agxt2"; gene_source "ensembl"; gene_biotype "protein_coding"; transcript_name "Agxt2-201"; transcript_source "ensembl"; transcript_biotype "protein_coding"; exon_id "ENSRNOE00000171420"; exon_version "1"; tag "Ensembl_canonical";
2	ensembl	CDS	61080680	61080773	0	+	0	gene_id "ENSRNOG00000017821"; gene_version "9"; transcript_id "ENSRNOT00000024035"; transcript_version "9"; exon_number "7"; gene_name "Agxt2"; gene_source "ensembl"; gene_biotype "protein_coding"; transcript_name "Agxt2-201"; transcript_source "ensembl"; transcript_biotype "protein_coding"; protein_id "ENSRNOP00000024035"; protein_version "5"; tag "Ensembl_canonical";
2	ensembl	exon	61087220	61087320	0	+	.	gene_id "ENSRNOG00000017821"; gene_version "9"; transcript_id "ENSRNOT00000024035"; transcript_version "9"; exon_number "8"; gene_name "Agxt2"; gene_source "ensembl"; gene_biotype "protein_coding"; transcript_name "Agxt2-201"; transcript_source "ensembl"; transcript_biotype "protein_coding"; exon_id "ENSRNOE00000171446"; exon_version "1"; tag "Ensembl_canonical";
2	ensembl	CDS	61087220	61087320	0	+	2	gene_id "ENSRNOG00000017821"; gene_version "9"; transcript_id "ENSRNOT00000024035"; transcript_version "9"; exon_number "8"; gene_name "Agxt2"; gene_source "ensembl"; gene_biotype "protein_coding"; transcript_name "Agxt2-201"; transcript_source "ensembl"; transcript_biotype "protein_coding"; protein_id "ENSRNOP00000024035"; protein_version "5"; tag "Ensembl_canonical";
2	ensembl	exon	61088018	61088110	0	+	.	gene_id "ENSRNOG00000017821"; gene_version "9"; transcript_id "ENSRNOT00000024035"; transcript_version "9"; exon_number "9"; gene_name "Agxt2"; gene_source "ensembl"; gene_biotype "protein_coding"; transcript_name "Agxt2-201"; transcript_source "ensembl"; transcript_biotype "protein_coding"; exon_id "ENSRNOE00000171474"; exon_version "1"; tag "Ensembl_canonical";
2	ensembl	CDS	61088018	61088110	0	+	0	gene_id "ENSRNOG00000017821"; gene_version "9"; transcript_id "ENSRNOT00000024035"; transcript_version "9"; exon_number "9"; gene_name "Agxt2"; gene_source "ensembl"; gene_biotype "protein_coding"; transcript_name "Agxt2-201"; transcript_source "ensembl"; transcript_biotype "protein_coding"; protein_id "ENSRNOP00000024035"; protein_version "5"; tag "Ensembl_canonical";
2	ensembl	exon	61090905	61091037	0	+	.	gene_id "ENSRNOG00000017821"; gene_version "9"; transcript_id "ENSRNOT00000024035"; transcript_version "9"; exon_number "10"; gene_name "Agxt2"; gene_source "ensembl"; gene_biotype "protein_coding"; transcript_name "Agxt2-201"; transcript_source "ensembl"; transcript_biotype "protein_coding"; exon_id "ENSRNOE00000171508"; exon_version "1"; tag "Ensembl_canonical";
2	ensembl	CDS	61090905	61091037	0	+	0	gene_id "ENSRNOG00000017821"; gene_version "9"; transcript_id "ENSRNOT00000024035"; transcript_version "9"; exon_number "10"; gene_name "Agxt2"; gene_source "ensembl"; gene_biotype "protein_coding"; transcript_name "Agxt2-201"; transcript_source "ensembl"; transcript_biotype "protein_coding"; protein_id "ENSRNOP00000024035"; protein_version "5"; tag "Ensembl_canonical";
2	ensembl	exon	61092677	61092768	0	+	.	gene_id "ENSRNOG00000017821"; gene_version "9"; transcript_id "ENSRNOT00000024035"; transcript_version "9"; exon_number "11"; gene_name "Agxt2"; gene_source "ensembl"; gene_biotype "protein_coding"; transcript_name "Agxt2-201"; transcript_source "ensembl"; transcript_biotype "protein_coding"; exon_id "ENSRNOE00000171537"; exon_version "1"; tag "Ensembl_canonical";
2	ensembl	CDS	61092677	61092768	0	+	2	gene_id "ENSRNOG00000017821"; gene_version "9"; transcript_id "ENSRNOT00000024035"; transcript_version "9"; exon_number "11"; gene_name "Agxt2"; gene_source "ensembl"; gene_biotype "protein_coding"; transcript_name "Agxt2-201"; transcript_source "ensembl"; transcript_biotype "protein_coding"; protein_id "ENSRNOP00000024035"; protein_version "5"; tag "Ensembl_canonical";
2	ensembl	exon	61098617	61098766	0	+	.	gene_id "ENSRNOG00000017821"; gene_version "9"; transcript_id "ENSRNOT00000024035"; transcript_version "9"; exon_number "12"; gene_name "Agxt2"; gene_source "ensembl"; gene_biotype "protein_coding"; transcript_name "Agxt2-201"; transcript_source "ensembl"; transcript_biotype "protein_coding"; exon_id "ENSRNOE00000171564"; exon_version "1"; tag "Ensembl_canonical";
2	ensembl	CDS	61098617	61098766	0	+	0	gene_id "ENSRNOG00000017821"; gene_version "9"; transcript_id "ENSRNOT00000024035"; transcript_version "9"; exon_number "12"; gene_name "Agxt2"; gene_source "ensembl"; gene_biotype "protein_coding"; transcript_name "Agxt2-201"; transcript_source "ensembl"; transcript_biotype "protein_coding"; protein_id "ENSRNOP00000024035"; protein_version "5"; tag "Ensembl_canonical";
2	ensembl	exon	61100056	61100154	0	+	.	gene_id "ENSRNOG00000017821"; gene_version "9"; transcript_id "ENSRNOT00000024035"; transcript_version "9"; exon_number "13"; gene_name "Agxt2"; gene_source "ensembl"; gene_biotype "protein_coding"; transcript_name "Agxt2-201"; transcript_source "ensembl"; transcript_biotype "protein_coding"; exon_id "ENSRNOE00000171594"; exon_version "1"; tag "Ensembl_canonical";
2	ensembl	CDS	61100056	61100154	0	+	0	gene_id "ENSRNOG00000017821"; gene_version "9"; transcript_id "ENSRNOT00000024035"; transcript_version "9"; exon_number "13"; gene_name "Agxt2"; gene_source "ensembl"; gene_biotype "protein_coding"; transcript_name "Agxt2-201"; transcript_source "ensembl"; transcript_biotype "protein_coding"; protein_id "ENSRNOP00000024035"; protein_version "5"; tag "Ensembl_canonical";
2	ensembl	CDS	61104379	61104483	0	+	0	gene_id "ENSRNOG00000017821"; gene_version "9"; transcript_id "ENSRNOT00000024035"; transcript_version "9"; exon_number "14"; gene_name "Agxt2"; gene_source "ensembl"; gene_biotype "protein_coding"; transcript_name "Agxt2-201"; transcript_source "ensembl"; transcript_biotype "protein_coding"; protein_id "ENSRNOP00000024035"; protein_version "5"; tag "Ensembl_canonical";
2	ensembl	exon	61104379	61105090	0	+	.	gene_id "ENSRNOG00000017821"; gene_version "9"; transcript_id "ENSRNOT00000024035"; transcript_version "9"; exon_number "14"; gene_name "Agxt2"; gene_source "ensembl"; gene_biotype "protein_coding"; transcript_name "Agxt2-201"; transcript_source "ensembl"; transcript_biotype "protein_coding"; exon_id "ENSRNOE00000171627"; exon_version "3"; tag "Ensembl_canonical";
2	ensembl	stop_codon	61104484	61104486	0	+	0	gene_id "ENSRNOG00000017821"; gene_version "9"; transcript_id "ENSRNOT00000024035"; transcript_version "9"; exon_number "14"; gene_name "Agxt2"; gene_source "ensembl"; gene_biotype "protein_coding"; transcript_name "Agxt2-201"; transcript_source "ensembl"; transcript_biotype "protein_coding"; tag "Ensembl_canonical";
2	ensembl	three_prime_utr	61104487	61105090	0	+	.	gene_id "ENSRNOG00000017821"; gene_version "9"; transcript_id "ENSRNOT00000024035"; transcript_version "9"; gene_name "Agxt2"; gene_source "ensembl"; gene_biotype "protein_coding"; transcript_name "Agxt2-201"; transcript_source "ensembl"; transcript_biotype "protein_coding"; tag "Ensembl_canonical";
2	ensembl	exon	61188727	61189053	0	+	.	gene_id "ENSRNOG00000018063"; gene_version "8"; transcript_id "ENSRNOT00000024557"; transcript_version "8"; exon_number "1"; gene_name "Rad1"; gene_source "ensembl"; gene_biotype "protein_coding"; transcript_name "Rad1-201"; transcript_source "ensembl"; transcript_biotype "protein_coding"; exon_id "ENSRNOE00000428107"; exon_version "4"; tag "Ensembl_canonical";
2	ensembl	five_prime_utr	61188727	61189053	0	+	.	gene_id "ENSRNOG00000018063"; gene_version "8"; transcript_id "ENSRNOT00000024557"; transcript_version "8"; gene_name "Rad1"; gene_source "ensembl"; gene_biotype "protein_coding"; transcript_name "Rad1-201"; transcript_source "ensembl"; transcript_biotype "protein_coding"; tag "Ensembl_canonical";
2	ensembl	gene	61188727	61196867	0	+	.	gene_id "ENSRNOG00000018063"; gene_version "8"; gene_name "Rad1"; gene_source "ensembl"; gene_biotype "protein_coding";
2	ensembl	transcript	61188727	61196867	0	+	.	gene_id "ENSRNOG00000018063"; gene_version "8"; transcript_id "ENSRNOT00000024557"; transcript_version "8"; gene_name "Rad1"; gene_source "ensembl"; gene_biotype "protein_coding"; transcript_name "Rad1-201"; transcript_source "ensembl"; transcript_biotype "protein_coding"; tag "Ensembl_canonical";
2	ensembl	five_prime_utr	61189273	61189337	0	+	.	gene_id "ENSRNOG00000018063"; gene_version "8"; transcript_id "ENSRNOT00000024557"; transcript_version "8"; gene_name "Rad1"; gene_source "ensembl"; gene_biotype "protein_coding"; transcript_name "Rad1-201"; transcript_source "ensembl"; transcript_biotype "protein_coding"; tag "Ensembl_canonical";
2	ensembl	exon	61189273	61189535	0	+	.	gene_id "ENSRNOG00000018063"; gene_version "8"; transcript_id "ENSRNOT00000024557"; transcript_version "8"; exon_number "2"; gene_name "Rad1"; gene_source "ensembl"; gene_biotype "protein_coding"; transcript_name "Rad1-201"; transcript_source "ensembl"; transcript_biotype "protein_coding"; exon_id "ENSRNOE00000174039"; exon_version "3"; tag "Ensembl_canonical";
2	ensembl	start_codon	61189338	61189340	0	+	0	gene_id "ENSRNOG00000018063"; gene_version "8"; transcript_id "ENSRNOT00000024557"; transcript_version "8"; exon_number "2"; gene_name "Rad1"; gene_source "ensembl"; gene_biotype "protein_coding"; transcript_name "Rad1-201"; transcript_source "ensembl"; transcript_biotype "protein_coding"; tag "Ensembl_canonical";
2	ensembl	CDS	61189338	61189535	0	+	0	gene_id "ENSRNOG00000018063"; gene_version "8"; transcript_id "ENSRNOT00000024557"; transcript_version "8"; exon_number "2"; gene_name "Rad1"; gene_source "ensembl"; gene_biotype "protein_coding"; transcript_name "Rad1-201"; transcript_source "ensembl"; transcript_biotype "protein_coding"; protein_id "ENSRNOP00000024557"; protein_version "4"; tag "Ensembl_canonical";
2	ensembl	exon	61190980	61191088	0	+	.	gene_id "ENSRNOG00000018063"; gene_version "8"; transcript_id "ENSRNOT00000024557"; transcript_version "8"; exon_number "3"; gene_name "Rad1"; gene_source "ensembl"; gene_biotype "protein_coding"; transcript_name "Rad1-201"; transcript_source "ensembl"; transcript_biotype "protein_coding"; exon_id "ENSRNOE00000174306"; exon_version "1"; tag "Ensembl_canonical";
2	ensembl	CDS	61190980	61191088	0	+	0	gene_id "ENSRNOG00000018063"; gene_version "8"; transcript_id "ENSRNOT00000024557"; transcript_version "8"; exon_number "3"; gene_name "Rad1"; gene_source "ensembl"; gene_biotype "protein_coding"; transcript_name "Rad1-201"; transcript_source "ensembl"; transcript_biotype "protein_coding"; protein_id "ENSRNOP00000024557"; protein_version "4"; tag "Ensembl_canonical";
2	ensembl	exon	61193380	61193638	0	+	.	gene_id "ENSRNOG00000018063"; gene_version "8"; transcript_id "ENSRNOT00000024557"; transcript_version "8"; exon_number "4"; gene_name "Rad1"; gene_source "ensembl"; gene_biotype "protein_coding"; transcript_name "Rad1-201"; transcript_source "ensembl"; transcript_biotype "protein_coding"; exon_id "ENSRNOE00000174615"; exon_version "1"; tag "Ensembl_canonical";
2	ensembl	CDS	61193380	61193638	0	+	2	gene_id "ENSRNOG00000018063"; gene_version "8"; transcript_id "ENSRNOT00000024557"; transcript_version "8"; exon_number "4"; gene_name "Rad1"; gene_source "ensembl"; gene_biotype "protein_coding"; transcript_name "Rad1-201"; transcript_source "ensembl"; transcript_biotype "protein_coding"; protein_id "ENSRNOP00000024557"; protein_version "4"; tag "Ensembl_canonical";
2	ensembl	gene	61194141	61194268	0	+	.	gene_id "ENSRNOG00000068223"; gene_version "2"; gene_name "LOC120101260"; gene_source "ensembl"; gene_biotype "snoRNA";
2	ensembl	transcript	61194141	61194268	0	+	.	gene_id "ENSRNOG00000068223"; gene_version "2"; transcript_id "ENSRNOT00000112453"; transcript_version "2"; gene_name "LOC120101260"; gene_source "ensembl"; gene_biotype "snoRNA"; transcript_name "LOC120101260-201"; transcript_source "ensembl"; transcript_biotype "snoRNA"; tag "Ensembl_canonical";
2	ensembl	exon	61194141	61194268	0	+	.	gene_id "ENSRNOG00000068223"; gene_version "2"; transcript_id "ENSRNOT00000112453"; transcript_version "2"; exon_number "1"; gene_name "LOC120101260"; gene_source "ensembl"; gene_biotype "snoRNA"; transcript_name "LOC120101260-201"; transcript_source "ensembl"; transcript_biotype "snoRNA"; exon_id "ENSRNOE00000585345"; exon_version "1"; tag "Ensembl_canonical";
2	ensembl	exon	61196117	61196215	0	+	.	gene_id "ENSRNOG00000018063"; gene_version "8"; transcript_id "ENSRNOT00000024557"; transcript_version "8"; exon_number "5"; gene_name "Rad1"; gene_source "ensembl"; gene_biotype "protein_coding"; transcript_name "Rad1-201"; transcript_source "ensembl"; transcript_biotype "protein_coding"; exon_id "ENSRNOE00000174916"; exon_version "1"; tag "Ensembl_canonical";
2	ensembl	CDS	61196117	61196215	0	+	1	gene_id "ENSRNOG00000018063"; gene_version "8"; transcript_id "ENSRNOT00000024557"; transcript_version "8"; exon_number "5"; gene_name "Rad1"; gene_source "ensembl"; gene_biotype "protein_coding"; transcript_name "Rad1-201"; transcript_source "ensembl"; transcript_biotype "protein_coding"; protein_id "ENSRNOP00000024557"; protein_version "4"; tag "Ensembl_canonical";
2	ensembl	CDS	61196503	61196677	0	+	1	gene_id "ENSRNOG00000018063"; gene_version "8"; transcript_id "ENSRNOT00000024557"; transcript_version "8"; exon_number "6"; gene_name "Rad1"; gene_source "ensembl"; gene_biotype "protein_coding"; transcript_name "Rad1-201"; transcript_source "ensembl"; transcript_biotype "protein_coding"; protein_id "ENSRNOP00000024557"; protein_version "4"; tag "Ensembl_canonical";
2	ensembl	exon	61196503	61196867	0	+	.	gene_id "ENSRNOG00000018063"; gene_version "8"; transcript_id "ENSRNOT00000024557"; transcript_version "8"; exon_number "6"; gene_name "Rad1"; gene_source "ensembl"; gene_biotype "protein_coding"; transcript_name "Rad1-201"; transcript_source "ensembl"; transcript_biotype "protein_coding"; exon_id "ENSRNOE00000175282"; exon_version "8"; tag "Ensembl_canonical";
2	ensembl	stop_codon	61196678	61196680	0	+	0	gene_id "ENSRNOG00000018063"; gene_version "8"; transcript_id "ENSRNOT00000024557"; transcript_version "8"; exon_number "6"; gene_name "Rad1"; gene_source "ensembl"; gene_biotype "protein_coding"; transcript_name "Rad1-201"; transcript_source "ensembl"; transcript_biotype "protein_coding"; tag "Ensembl_canonical";
2	ensembl	three_prime_utr	61196681	61196867	0	+	.	gene_id "ENSRNOG00000018063"; gene_version "8"; transcript_id "ENSRNOT00000024557"; transcript_version "8"; gene_name "Rad1"; gene_source "ensembl"; gene_biotype "protein_coding"; transcript_name "Rad1-201"; transcript_source "ensembl"; transcript_biotype "protein_coding"; tag "Ensembl_canonical";
2	sraer114_es	exon	61302786	61302954	0.0454908799690989	+	.	gene_id "sraer114_gene_16516"; transcript_id "sraer114_gene_16516_tx_1"; exon_id "2_61302786_61302954_+"; exonnum "1"; txlen "1531";
2	sraer114_ss	exon	61304371	61305732	0.0454908799690989	+	.	gene_id "sraer114_gene_16516"; transcript_id "sraer114_gene_16516_tx_1"; exon_id "2_61304371_61305732_+"; exonnum "2"; txlen "1531";
2	sraer114_mid	exon	61310450	61311780	0.0043718515491723	+	.	gene_id "sraer114_gene_16516"; transcript_id "sraer114_gene_16516_tx_2"; exon_id "2_61310450_61311780_+"; exonnum "1"; txlen "1399";
2	sraer114_ss	exon	61312134	61312201	0.0043718515491723	+	.	gene_id "sraer114_gene_16516"; transcript_id "sraer114_gene_16516_tx_2"; exon_id "2_61312134_61312201_+"; exonnum "2"; txlen "1399";
2	sraer114_es	exon	61328566	61328705	0.0058301613231197	+	.	gene_id "sraer114_gene_24982"; transcript_id "sraer114_gene_24982_tx_10"; exon_id "2_61328566_61328705_+"; exonnum "1"; txlen "1132";
2	sraer114_es	exon	61328566	61328705	0.00561565622579859	+	.	gene_id "sraer114_gene_24982"; transcript_id "sraer114_gene_24982_tx_11"; exon_id "2_61328566_61328705_+"; exonnum "1"; txlen "1571";
2	sraer114_es	exon	61328566	61328705	0.00561565622579859	+	.	gene_id "sraer114_gene_24982"; transcript_id "sraer114_gene_24982_tx_12"; exon_id "2_61328566_61328705_+"; exonnum "1"; txlen "1540";
2	sraer114_es	exon	61328566	61328705	0.00561565622579859	+	.	gene_id "sraer114_gene_24982"; transcript_id "sraer114_gene_24982_tx_13"; exon_id "2_61328566_61328705_+"; exonnum "1"; txlen "1298";
2	sraer114_es	exon	61328566	61328705	0.00561565622579859	+	.	gene_id "sraer114_gene_24982"; transcript_id "sraer114_gene_24982_tx_14"; exon_id "2_61328566_61328705_+"; exonnum "1"; txlen "1267";
2	sraer114_es	exon	61328566	61328705	0.00681784371507855	+	.	gene_id "sraer114_gene_24982"; transcript_id "sraer114_gene_24982_tx_3"; exon_id "2_61328566_61328705_+"; exonnum "1"; txlen "1452";
2	sraer114_es	exon	61328566	61328705	0.00681784371507855	+	.	gene_id "sraer114_gene_24982"; transcript_id "sraer114_gene_24982_tx_4"; exon_id "2_61328566_61328705_+"; exonnum "1"; txlen "1421";
2	sraer114_es	exon	61328566	61328705	0.00681784371507855	+	.	gene_id "sraer114_gene_24982"; transcript_id "sraer114_gene_24982_tx_5"; exon_id "2_61328566_61328705_+"; exonnum "1"; txlen "1179";
2	sraer114_es	exon	61328566	61328705	0.00681784371507855	+	.	gene_id "sraer114_gene_24982"; transcript_id "sraer114_gene_24982_tx_6"; exon_id "2_61328566_61328705_+"; exonnum "1"; txlen "1148";
2	sraer114_es	exon	61328566	61328705	0.0058301613231197	+	.	gene_id "sraer114_gene_24982"; transcript_id "sraer114_gene_24982_tx_7"; exon_id "2_61328566_61328705_+"; exonnum "1"; txlen "1436";
2	sraer114_es	exon	61328566	61328705	0.0058301613231197	+	.	gene_id "sraer114_gene_24982"; transcript_id "sraer114_gene_24982_tx_8"; exon_id "2_61328566_61328705_+"; exonnum "1"; txlen "1405";
2	sraer114_es	exon	61328566	61328705	0.0058301613231197	+	.	gene_id "sraer114_gene_24982"; transcript_id "sraer114_gene_24982_tx_9"; exon_id "2_61328566_61328705_+"; exonnum "1"; txlen "1163";
2	sraer114_mid	exon	61332012	61332211	0.00561565622579859	+	.	gene_id "sraer114_gene_24982"; transcript_id "sraer114_gene_24982_tx_11"; exon_id "2_61332012_61332211_+"; exonnum "2"; txlen "1571";
2	sraer114_mid	exon	61332012	61332211	0.00561565622579859	+	.	gene_id "sraer114_gene_24982"; transcript_id "sraer114_gene_24982_tx_13"; exon_id "2_61332012_61332211_+"; exonnum "2"; txlen "1298";
2	sraer114_mid	exon	61332012	61332211	0.00681784371507855	+	.	gene_id "sraer114_gene_24982"; transcript_id "sraer114_gene_24982_tx_3"; exon_id "2_61332012_61332211_+"; exonnum "2"; txlen "1452";
2	sraer114_mid	exon	61332012	61332211	0.00681784371507855	+	.	gene_id "sraer114_gene_24982"; transcript_id "sraer114_gene_24982_tx_5"; exon_id "2_61332012_61332211_+"; exonnum "2"; txlen "1179";
2	sraer114_mid	exon	61332012	61332211	0.0058301613231197	+	.	gene_id "sraer114_gene_24982"; transcript_id "sraer114_gene_24982_tx_7"; exon_id "2_61332012_61332211_+"; exonnum "2"; txlen "1436";
2	sraer114_mid	exon	61332012	61332211	0.0058301613231197	+	.	gene_id "sraer114_gene_24982"; transcript_id "sraer114_gene_24982_tx_9"; exon_id "2_61332012_61332211_+"; exonnum "2"; txlen "1163";
2	sraer114_mid	exon	61332043	61332211	0.0058301613231197	+	.	gene_id "sraer114_gene_24982"; transcript_id "sraer114_gene_24982_tx_10"; exon_id "2_61332043_61332211_+"; exonnum "2"; txlen "1132";
2	sraer114_mid	exon	61332043	61332211	0.00561565622579859	+	.	gene_id "sraer114_gene_24982"; transcript_id "sraer114_gene_24982_tx_12"; exon_id "2_61332043_61332211_+"; exonnum "2"; txlen "1540";
2	sraer114_mid	exon	61332043	61332211	0.00561565622579859	+	.	gene_id "sraer114_gene_24982"; transcript_id "sraer114_gene_24982_tx_14"; exon_id "2_61332043_61332211_+"; exonnum "2"; txlen "1267";
2	sraer114_mid	exon	61332043	61332211	0.00681784371507855	+	.	gene_id "sraer114_gene_24982"; transcript_id "sraer114_gene_24982_tx_4"; exon_id "2_61332043_61332211_+"; exonnum "2"; txlen "1421";
2	sraer114_mid	exon	61332043	61332211	0.00681784371507855	+	.	gene_id "sraer114_gene_24982"; transcript_id "sraer114_gene_24982_tx_6"; exon_id "2_61332043_61332211_+"; exonnum "2"; txlen "1148";
2	sraer114_mid	exon	61332043	61332211	0.0058301613231197	+	.	gene_id "sraer114_gene_24982"; transcript_id "sraer114_gene_24982_tx_8"; exon_id "2_61332043_61332211_+"; exonnum "2"; txlen "1405";
2	sraer114_mid	exon	61332307	61332579	0.00561565622579859	+	.	gene_id "sraer114_gene_24982"; transcript_id "sraer114_gene_24982_tx_11"; exon_id "2_61332307_61332579_+"; exonnum "3"; txlen "1571";
2	sraer114_mid	exon	61332307	61332579	0.00561565622579859	+	.	gene_id "sraer114_gene_24982"; transcript_id "sraer114_gene_24982_tx_12"; exon_id "2_61332307_61332579_+"; exonnum "3"; txlen "1540";
2	sraer114_mid	exon	61332307	61332579	0.00681784371507855	+	.	gene_id "sraer114_gene_24982"; transcript_id "sraer114_gene_24982_tx_3"; exon_id "2_61332307_61332579_+"; exonnum "3"; txlen "1452";
2	sraer114_mid	exon	61332307	61332579	0.00681784371507855	+	.	gene_id "sraer114_gene_24982"; transcript_id "sraer114_gene_24982_tx_4"; exon_id "2_61332307_61332579_+"; exonnum "3"; txlen "1421";
2	sraer114_mid	exon	61332307	61332579	0.0058301613231197	+	.	gene_id "sraer114_gene_24982"; transcript_id "sraer114_gene_24982_tx_7"; exon_id "2_61332307_61332579_+"; exonnum "3"; txlen "1436";
2	sraer114_mid	exon	61332307	61332579	0.0058301613231197	+	.	gene_id "sraer114_gene_24982"; transcript_id "sraer114_gene_24982_tx_8"; exon_id "2_61332307_61332579_+"; exonnum "3"; txlen "1405";
2	sraer114_mid	exon	61333599	61334207	0.0103905307497384	+	.	gene_id "sraer114_gene_24982"; transcript_id "sraer114_gene_24982_tx_1"; exon_id "2_61333599_61334207_+"; exonnum "1"; txlen "820";
2	sraer114_mid	exon	61333599	61334207	0.0058301613231197	+	.	gene_id "sraer114_gene_24982"; transcript_id "sraer114_gene_24982_tx_10"; exon_id "2_61333599_61334207_+"; exonnum "3"; txlen "1132";
2	sraer114_mid	exon	61333599	61334207	0.00561565622579859	+	.	gene_id "sraer114_gene_24982"; transcript_id "sraer114_gene_24982_tx_11"; exon_id "2_61333599_61334207_+"; exonnum "4"; txlen "1571";
2	sraer114_mid	exon	61333599	61334207	0.00561565622579859	+	.	gene_id "sraer114_gene_24982"; transcript_id "sraer114_gene_24982_tx_12"; exon_id "2_61333599_61334207_+"; exonnum "4"; txlen "1540";
2	sraer114_mid	exon	61333599	61334207	0.00561565622579859	+	.	gene_id "sraer114_gene_24982"; transcript_id "sraer114_gene_24982_tx_13"; exon_id "2_61333599_61334207_+"; exonnum "3"; txlen "1298";
2	sraer114_mid	exon	61333599	61334207	0.00561565622579859	+	.	gene_id "sraer114_gene_24982"; transcript_id "sraer114_gene_24982_tx_14"; exon_id "2_61333599_61334207_+"; exonnum "3"; txlen "1267";
2	sraer114_mid	exon	61333599	61334207	0.00307867577770028	+	.	gene_id "sraer114_gene_24982"; transcript_id "sraer114_gene_24982_tx_16"; exon_id "2_61333599_61334207_+"; exonnum "1"; txlen "918";
2	sraer114_mid	exon	61333599	61334207	0.00681784371507855	+	.	gene_id "sraer114_gene_24982"; transcript_id "sraer114_gene_24982_tx_3"; exon_id "2_61333599_61334207_+"; exonnum "4"; txlen "1452";
2	sraer114_mid	exon	61333599	61334207	0.00681784371507855	+	.	gene_id "sraer114_gene_24982"; transcript_id "sraer114_gene_24982_tx_4"; exon_id "2_61333599_61334207_+"; exonnum "4"; txlen "1421";
2	sraer114_mid	exon	61333599	61334207	0.00681784371507855	+	.	gene_id "sraer114_gene_24982"; transcript_id "sraer114_gene_24982_tx_5"; exon_id "2_61333599_61334207_+"; exonnum "3"; txlen "1179";
2	sraer114_mid	exon	61333599	61334207	0.00681784371507855	+	.	gene_id "sraer114_gene_24982"; transcript_id "sraer114_gene_24982_tx_6"; exon_id "2_61333599_61334207_+"; exonnum "3"; txlen "1148";
2	sraer114_mid	exon	61333599	61334207	0.0058301613231197	+	.	gene_id "sraer114_gene_24982"; transcript_id "sraer114_gene_24982_tx_7"; exon_id "2_61333599_61334207_+"; exonnum "4"; txlen "1436";
2	sraer114_mid	exon	61333599	61334207	0.0058301613231197	+	.	gene_id "sraer114_gene_24982"; transcript_id "sraer114_gene_24982_tx_8"; exon_id "2_61333599_61334207_+"; exonnum "4"; txlen "1405";
2	sraer114_mid	exon	61333599	61334207	0.0058301613231197	+	.	gene_id "sraer114_gene_24982"; transcript_id "sraer114_gene_24982_tx_9"; exon_id "2_61333599_61334207_+"; exonnum "3"; txlen "1163";
2	sraer114_mid	exon	61334688	61334822	0.00561565622579859	+	.	gene_id "sraer114_gene_24982"; transcript_id "sraer114_gene_24982_tx_11"; exon_id "2_61334688_61334822_+"; exonnum "5"; txlen "1571";
2	sraer114_mid	exon	61334688	61334822	0.00561565622579859	+	.	gene_id "sraer114_gene_24982"; transcript_id "sraer114_gene_24982_tx_12"; exon_id "2_61334688_61334822_+"; exonnum "5"; txlen "1540";
2	sraer114_mid	exon	61334688	61334822	0.00561565622579859	+	.	gene_id "sraer114_gene_24982"; transcript_id "sraer114_gene_24982_tx_13"; exon_id "2_61334688_61334822_+"; exonnum "4"; txlen "1298";
2	sraer114_mid	exon	61334688	61334822	0.00561565622579859	+	.	gene_id "sraer114_gene_24982"; transcript_id "sraer114_gene_24982_tx_14"; exon_id "2_61334688_61334822_+"; exonnum "4"; txlen "1267";
2	sraer114_mid	exon	61334688	61334822	0.00681784371507855	+	.	gene_id "sraer114_gene_24982"; transcript_id "sraer114_gene_24982_tx_3"; exon_id "2_61334688_61334822_+"; exonnum "5"; txlen "1452";
2	sraer114_mid	exon	61334688	61334822	0.00681784371507855	+	.	gene_id "sraer114_gene_24982"; transcript_id "sraer114_gene_24982_tx_4"; exon_id "2_61334688_61334822_+"; exonnum "5"; txlen "1421";
2	sraer114_mid	exon	61334688	61334822	0.00681784371507855	+	.	gene_id "sraer114_gene_24982"; transcript_id "sraer114_gene_24982_tx_5"; exon_id "2_61334688_61334822_+"; exonnum "4"; txlen "1179";
2	sraer114_mid	exon	61334688	61334822	0.00681784371507855	+	.	gene_id "sraer114_gene_24982"; transcript_id "sraer114_gene_24982_tx_6"; exon_id "2_61334688_61334822_+"; exonnum "4"; txlen "1148";
2	sraer114_mid	exon	61335058	61335152	0.00307867577770028	+	.	gene_id "sraer114_gene_24982"; transcript_id "sraer114_gene_24982_tx_16"; exon_id "2_61335058_61335152_+"; exonnum "2"; txlen "918";
2	sraer114_mid	exon	61335058	61335152	0.00681784371507855	+	.	gene_id "sraer114_gene_24982"; transcript_id "sraer114_gene_24982_tx_3"; exon_id "2_61335058_61335152_+"; exonnum "6"; txlen "1452";
2	sraer114_mid	exon	61335058	61335152	0.00681784371507855	+	.	gene_id "sraer114_gene_24982"; transcript_id "sraer114_gene_24982_tx_4"; exon_id "2_61335058_61335152_+"; exonnum "6"; txlen "1421";
2	sraer114_mid	exon	61335058	61335152	0.00681784371507855	+	.	gene_id "sraer114_gene_24982"; transcript_id "sraer114_gene_24982_tx_5"; exon_id "2_61335058_61335152_+"; exonnum "5"; txlen "1179";
2	sraer114_mid	exon	61335058	61335152	0.00681784371507855	+	.	gene_id "sraer114_gene_24982"; transcript_id "sraer114_gene_24982_tx_6"; exon_id "2_61335058_61335152_+"; exonnum "5"; txlen "1148";
2	sraer114_ss	exon	61337439	61337652	0.0058301613231197	+	.	gene_id "sraer114_gene_24982"; transcript_id "sraer114_gene_24982_tx_10"; exon_id "2_61337439_61337652_+"; exonnum "4"; txlen "1132";
2	sraer114_ss	exon	61337439	61337652	0.00561565622579859	+	.	gene_id "sraer114_gene_24982"; transcript_id "sraer114_gene_24982_tx_11"; exon_id "2_61337439_61337652_+"; exonnum "6"; txlen "1571";
2	sraer114_ss	exon	61337439	61337652	0.00561565622579859	+	.	gene_id "sraer114_gene_24982"; transcript_id "sraer114_gene_24982_tx_12"; exon_id "2_61337439_61337652_+"; exonnum "6"; txlen "1540";
2	sraer114_ss	exon	61337439	61337652	0.00561565622579859	+	.	gene_id "sraer114_gene_24982"; transcript_id "sraer114_gene_24982_tx_13"; exon_id "2_61337439_61337652_+"; exonnum "5"; txlen "1298";
2	sraer114_ss	exon	61337439	61337652	0.00561565622579859	+	.	gene_id "sraer114_gene_24982"; transcript_id "sraer114_gene_24982_tx_14"; exon_id "2_61337439_61337652_+"; exonnum "5"; txlen "1267";
2	sraer114_ss	exon	61337439	61337652	0.00307867577770028	+	.	gene_id "sraer114_gene_24982"; transcript_id "sraer114_gene_24982_tx_16"; exon_id "2_61337439_61337652_+"; exonnum "3"; txlen "918";
2	sraer114_ss	exon	61337439	61337652	0.0058301613231197	+	.	gene_id "sraer114_gene_24982"; transcript_id "sraer114_gene_24982_tx_7"; exon_id "2_61337439_61337652_+"; exonnum "5"; txlen "1436";
2	sraer114_ss	exon	61337439	61337652	0.0058301613231197	+	.	gene_id "sraer114_gene_24982"; transcript_id "sraer114_gene_24982_tx_8"; exon_id "2_61337439_61337652_+"; exonnum "5"; txlen "1405";
2	sraer114_ss	exon	61337439	61337652	0.0058301613231197	+	.	gene_id "sraer114_gene_24982"; transcript_id "sraer114_gene_24982_tx_9"; exon_id "2_61337439_61337652_+"; exonnum "4"; txlen "1163";
2	sraer114_ss	exon	61344022	61344232	0.0103905307497384	+	.	gene_id "sraer114_gene_24982"; transcript_id "sraer114_gene_24982_tx_1"; exon_id "2_61344022_61344232_+"; exonnum "2"; txlen "820";
2	sraer114_es	exon	61375456	61375737	0.154269093218589	+	.	gene_id "sraer114_gene_10551"; transcript_id "sraer114_gene_10551_tx_1"; exon_id "2_61375456_61375737_+"; exonnum "1"; txlen "518";
2	sraer114_ss	exon	61375835	61376070	0.154269093218589	+	.	gene_id "sraer114_gene_10551"; transcript_id "sraer114_gene_10551_tx_1"; exon_id "2_61375835_61376070_+"; exonnum "2"; txlen "518";
2	sraer114_es	exon	61408174	61408563	0.851820899919429	+	.	gene_id "sraer114_gene_31828"; transcript_id "sraer114_gene_31828_tx_1"; exon_id "2_61408174_61408563_+"; exonnum "1"; txlen "693";
2	sraer114_ss	exon	61408785	61409087	0.851820899919429	+	.	gene_id "sraer114_gene_31828"; transcript_id "sraer114_gene_31828_tx_1"; exon_id "2_61408785_61409087_+"; exonnum "2"; txlen "693";
2	sraer114_es	exon	61409162	61409487	0.317724522518937	+	.	gene_id "sraer114_gene_32489"; transcript_id "sraer114_gene_32489_tx_1"; exon_id "2_61409162_61409487_+"; exonnum "1"; txlen "771";
2	sraer114_ss	exon	61409742	61410186	0.317724522518937	+	.	gene_id "sraer114_gene_32489"; transcript_id "sraer114_gene_32489_tx_1"; exon_id "2_61409742_61410186_+"; exonnum "2"; txlen "771";
2	ensembl	exon	61458956	61459289	0	+	.	gene_id "ENSRNOG00000084819"; gene_version "1"; transcript_id "ENSRNOT00000141724"; transcript_version "1"; exon_number "1"; gene_source "ensembl"; gene_biotype "lncRNA"; transcript_source "ensembl"; transcript_biotype "lncRNA"; exon_id "ENSRNOE00000687676"; exon_version "1"; tag "Ensembl_canonical";
2	ensembl	exon	61458956	61459289	0	+	.	gene_id "ENSRNOG00000084819"; gene_version "1"; transcript_id "ENSRNOT00000148658"; transcript_version "1"; exon_number "1"; gene_source "ensembl"; gene_biotype "lncRNA"; transcript_source "ensembl"; transcript_biotype "lncRNA"; exon_id "ENSRNOE00000687676"; exon_version "1";
2	ensembl	gene	61458956	61469531	0	+	.	gene_id "ENSRNOG00000084819"; gene_version "1"; gene_source "ensembl"; gene_biotype "lncRNA";
2	ensembl	transcript	61458956	61469531	0	+	.	gene_id "ENSRNOG00000084819"; gene_version "1"; transcript_id "ENSRNOT00000141724"; transcript_version "1"; gene_source "ensembl"; gene_biotype "lncRNA"; transcript_source "ensembl"; transcript_biotype "lncRNA"; tag "Ensembl_canonical";
2	ensembl	transcript	61458956	61469531	0	+	.	gene_id "ENSRNOG00000084819"; gene_version "1"; transcript_id "ENSRNOT00000148658"; transcript_version "1"; gene_source "ensembl"; gene_biotype "lncRNA"; transcript_source "ensembl"; transcript_biotype "lncRNA";
2	ensembl	exon	61459756	61460677	0	+	.	gene_id "ENSRNOG00000084819"; gene_version "1"; transcript_id "ENSRNOT00000148658"; transcript_version "1"; exon_number "2"; gene_source "ensembl"; gene_biotype "lncRNA"; transcript_source "ensembl"; transcript_biotype "lncRNA"; exon_id "ENSRNOE00000811474"; exon_version "1";
2	ensembl	exon	61459756	61460852	0	+	.	gene_id "ENSRNOG00000084819"; gene_version "1"; transcript_id "ENSRNOT00000141724"; transcript_version "1"; exon_number "2"; gene_source "ensembl"; gene_biotype "lncRNA"; transcript_source "ensembl"; transcript_biotype "lncRNA"; exon_id "ENSRNOE00000719012"; exon_version "1"; tag "Ensembl_canonical";
2	ensembl	exon	61460788	61460852	0	+	.	gene_id "ENSRNOG00000084819"; gene_version "1"; transcript_id "ENSRNOT00000148658"; transcript_version "1"; exon_number "3"; gene_source "ensembl"; gene_biotype "lncRNA"; transcript_source "ensembl"; transcript_biotype "lncRNA"; exon_id "ENSRNOE00000735645"; exon_version "1";
2	sraer114_es	exon	61461440	61461866	52.1788592229411	+	.	gene_id "ENSRNOG00000084819"; transcript_id "ENSRNOG00000084819_tx_1"; exon_id "2_61461440_61461866_+"; exonnum "1"; txlen "617";
2	sraer114_es	exon	61461440	61461866	16.0695248362581	+	.	gene_id "ENSRNOG00000084819"; transcript_id "ENSRNOG00000084819_tx_2"; exon_id "2_61461440_61461866_+"; exonnum "1"; txlen "595";
2	sraer114_es	exon	61461440	61461866	12.0441463367948	+	.	gene_id "ENSRNOG00000084819"; transcript_id "ENSRNOG00000084819_tx_3"; exon_id "2_61461440_61461866_+"; exonnum "1"; txlen "968";
2	sraer114_ss	exon	61468154	61468694	12.0441463367948	+	.	gene_id "ENSRNOG00000084819"; transcript_id "ENSRNOG00000084819_tx_3"; exon_id "2_61468154_61468694_+"; exonnum "2"; txlen "968";
2	ensembl	exon	61469342	61469531	0	+	.	gene_id "ENSRNOG00000084819"; gene_version "1"; transcript_id "ENSRNOT00000141724"; transcript_version "1"; exon_number "3"; gene_source "ensembl"; gene_biotype "lncRNA"; transcript_source "ensembl"; transcript_biotype "lncRNA"; exon_id "ENSRNOE00000782164"; exon_version "1"; tag "Ensembl_canonical";
2	ensembl	exon	61469342	61469531	0	+	.	gene_id "ENSRNOG00000084819"; gene_version "1"; transcript_id "ENSRNOT00000148658"; transcript_version "1"; exon_number "4"; gene_source "ensembl"; gene_biotype "lncRNA"; transcript_source "ensembl"; transcript_biotype "lncRNA"; exon_id "ENSRNOE00000782164"; exon_version "1";
2	ENSEMBL114_rn	exon	61469342	61469531	52.1788592229411	+	.	gene_id "ENSRNOG00000084819"; transcript_id "ENSRNOG00000084819_tx_1"; exon_id "2_61469342_61469531_+"; exonnum "2"; txlen "617";
2	sraer114_mid	exon	61471817	61471868	16.0695248362581	+	.	gene_id "ENSRNOG00000084819"; transcript_id "ENSRNOG00000084819_tx_2"; exon_id "2_61471817_61471868_+"; exonnum "2"; txlen "595";
2	sraer114_ss	exon	61474225	61474340	16.0695248362581	+	.	gene_id "ENSRNOG00000084819"; transcript_id "ENSRNOG00000084819_tx_2"; exon_id "2_61474225_61474340_+"; exonnum "3"; txlen "595";
2	ensembl	exon	61493106	61493145	0	+	.	gene_id "ENSRNOG00000082571"; gene_version "1"; transcript_id "ENSRNOT00000143694"; transcript_version "1"; exon_number "1"; gene_source "ensembl"; gene_biotype "lncRNA"; transcript_source "ensembl"; transcript_biotype "lncRNA"; exon_id "ENSRNOE00000814011"; exon_version "1";
2	ensembl	transcript	61493106	61493901	0	+	.	gene_id "ENSRNOG00000082571"; gene_version "1"; transcript_id "ENSRNOT00000143694"; transcript_version "1"; gene_source "ensembl"; gene_biotype "lncRNA"; transcript_source "ensembl"; transcript_biotype "lncRNA";
2	ensembl	gene	61493106	61508099	0	+	.	gene_id "ENSRNOG00000082571"; gene_version "1"; gene_source "ensembl"; gene_biotype "lncRNA";
2	ensembl	exon	61493589	61493770	0	+	.	gene_id "ENSRNOG00000082571"; gene_version "1"; transcript_id "ENSRNOT00000125408"; transcript_version "1"; exon_number "1"; gene_source "ensembl"; gene_biotype "lncRNA"; transcript_source "ensembl"; transcript_biotype "lncRNA"; exon_id "ENSRNOE00000724222"; exon_version "1"; tag "Ensembl_canonical";
2	ensembl	exon	61493589	61493770	0	+	.	gene_id "ENSRNOG00000082571"; gene_version "1"; transcript_id "ENSRNOT00000166011"; transcript_version "1"; exon_number "1"; gene_source "ensembl"; gene_biotype "lncRNA"; transcript_source "ensembl"; transcript_biotype "lncRNA"; exon_id "ENSRNOE00000724222"; exon_version "1";
2	ENSEMBL114_rn	exon	61493589	61493770	0.249073717296794	+	.	gene_id "ENSRNOG00000082571"; transcript_id "ENSRNOG00000082571_tx_3"; exon_id "2_61493589_61493770_+"; exonnum "1"; txlen "849";
2	ENSEMBL114_rn	exon	61493589	61493770	0.0348495733854692	+	.	gene_id "ENSRNOG00000082571"; transcript_id "ENSRNOG00000082571_tx_4"; exon_id "2_61493589_61493770_+"; exonnum "1"; txlen "929";
2	ensembl	transcript	61493589	61508099	0	+	.	gene_id "ENSRNOG00000082571"; gene_version "1"; transcript_id "ENSRNOT00000125408"; transcript_version "1"; gene_source "ensembl"; gene_biotype "lncRNA"; transcript_source "ensembl"; transcript_biotype "lncRNA"; tag "Ensembl_canonical";
2	ensembl	transcript	61493589	61508099	0	+	.	gene_id "ENSRNOG00000082571"; gene_version "1"; transcript_id "ENSRNOT00000166011"; transcript_version "1"; gene_source "ensembl"; gene_biotype "lncRNA"; transcript_source "ensembl"; transcript_biotype "lncRNA";
2	ensembl	exon	61493609	61493901	0	+	.	gene_id "ENSRNOG00000082571"; gene_version "1"; transcript_id "ENSRNOT00000143694"; transcript_version "1"; exon_number "2"; gene_source "ensembl"; gene_biotype "lncRNA"; transcript_source "ensembl"; transcript_biotype "lncRNA"; exon_id "ENSRNOE00000800327"; exon_version "1";
2	ensembl	exon	61496358	61496437	0	+	.	gene_id "ENSRNOG00000082571"; gene_version "1"; transcript_id "ENSRNOT00000125408"; transcript_version "1"; exon_number "2"; gene_source "ensembl"; gene_biotype "lncRNA"; transcript_source "ensembl"; transcript_biotype "lncRNA"; exon_id "ENSRNOE00000803593"; exon_version "1"; tag "Ensembl_canonical";
2	ENSEMBL114_rn	exon	61496358	61496437	0.0348495733854692	+	.	gene_id "ENSRNOG00000082571"; transcript_id "ENSRNOG00000082571_tx_4"; exon_id "2_61496358_61496437_+"; exonnum "2"; txlen "929";
2	sraer114_mid	exon	61505584	61505697	0.249073717296794	+	.	gene_id "ENSRNOG00000082571"; transcript_id "ENSRNOG00000082571_tx_3"; exon_id "2_61505584_61505697_+"; exonnum "2"; txlen "849";
2	sraer114_mid	exon	61505584	61505697	0.0348495733854692	+	.	gene_id "ENSRNOG00000082571"; transcript_id "ENSRNOG00000082571_tx_4"; exon_id "2_61505584_61505697_+"; exonnum "3"; txlen "929";
2	ensembl	exon	61507191	61507361	0	+	.	gene_id "ENSRNOG00000082571"; gene_version "1"; transcript_id "ENSRNOT00000125408"; transcript_version "1"; exon_number "3"; gene_source "ensembl"; gene_biotype "lncRNA"; transcript_source "ensembl"; transcript_biotype "lncRNA"; exon_id "ENSRNOE00000753113"; exon_version "1"; tag "Ensembl_canonical";
2	ensembl	exon	61507191	61507361	0	+	.	gene_id "ENSRNOG00000082571"; gene_version "1"; transcript_id "ENSRNOT00000166011"; transcript_version "1"; exon_number "2"; gene_source "ensembl"; gene_biotype "lncRNA"; transcript_source "ensembl"; transcript_biotype "lncRNA"; exon_id "ENSRNOE00000753113"; exon_version "1";
2	ENSEMBL114_rn	exon	61507191	61507361	0.249073717296794	+	.	gene_id "ENSRNOG00000082571"; transcript_id "ENSRNOG00000082571_tx_3"; exon_id "2_61507191_61507361_+"; exonnum "3"; txlen "849";
2	ENSEMBL114_rn	exon	61507191	61507361	0.0348495733854692	+	.	gene_id "ENSRNOG00000082571"; transcript_id "ENSRNOG00000082571_tx_4"; exon_id "2_61507191_61507361_+"; exonnum "4"; txlen "929";
2	ensembl	exon	61507718	61508099	0	+	.	gene_id "ENSRNOG00000082571"; gene_version "1"; transcript_id "ENSRNOT00000125408"; transcript_version "1"; exon_number "4"; gene_source "ensembl"; gene_biotype "lncRNA"; transcript_source "ensembl"; transcript_biotype "lncRNA"; exon_id "ENSRNOE00000713764"; exon_version "1"; tag "Ensembl_canonical";
2	ensembl	exon	61507718	61508099	0	+	.	gene_id "ENSRNOG00000082571"; gene_version "1"; transcript_id "ENSRNOT00000166011"; transcript_version "1"; exon_number "3"; gene_source "ensembl"; gene_biotype "lncRNA"; transcript_source "ensembl"; transcript_biotype "lncRNA"; exon_id "ENSRNOE00000713764"; exon_version "1";
2	ENSEMBL114_rn	exon	61507718	61508099	0.249073717296794	+	.	gene_id "ENSRNOG00000082571"; transcript_id "ENSRNOG00000082571_tx_3"; exon_id "2_61507718_61508099_+"; exonnum "4"; txlen "849";
2	ENSEMBL114_rn	exon	61507718	61508099	0.0348495733854692	+	.	gene_id "ENSRNOG00000082571"; transcript_id "ENSRNOG00000082571_tx_4"; exon_id "2_61507718_61508099_+"; exonnum "5"; txlen "929";
2	ensembl	start_codon	61604081	61604083	0	+	0	gene_id "ENSRNOG00000068258"; gene_version "2"; transcript_id "ENSRNOT00000107652"; transcript_version "2"; exon_number "1"; gene_source "ensembl"; gene_biotype "protein_coding"; transcript_source "ensembl"; transcript_biotype "protein_coding"; tag "Ensembl_canonical";
2	ensembl	exon	61604081	61604204	0	+	.	gene_id "ENSRNOG00000068258"; gene_version "2"; transcript_id "ENSRNOT00000107652"; transcript_version "2"; exon_number "1"; gene_source "ensembl"; gene_biotype "protein_coding"; transcript_source "ensembl"; transcript_biotype "protein_coding"; exon_id "ENSRNOE00000802422"; exon_version "1"; tag "Ensembl_canonical";
2	ensembl	CDS	61604081	61604204	0	+	0	gene_id "ENSRNOG00000068258"; gene_version "2"; transcript_id "ENSRNOT00000107652"; transcript_version "2"; exon_number "1"; gene_source "ensembl"; gene_biotype "protein_coding"; transcript_source "ensembl"; transcript_biotype "protein_coding"; protein_id "ENSRNOP00000079748"; protein_version "2"; tag "Ensembl_canonical";
2	ensembl	gene	61604081	61604592	0	+	.	gene_id "ENSRNOG00000068258"; gene_version "2"; gene_source "ensembl"; gene_biotype "protein_coding";
2	ensembl	transcript	61604081	61604592	0	+	.	gene_id "ENSRNOG00000068258"; gene_version "2"; transcript_id "ENSRNOT00000107652"; transcript_version "2"; gene_source "ensembl"; gene_biotype "protein_coding"; transcript_source "ensembl"; transcript_biotype "protein_coding"; tag "Ensembl_canonical";
2	ensembl	CDS	61604282	61604589	0	+	2	gene_id "ENSRNOG00000068258"; gene_version "2"; transcript_id "ENSRNOT00000107652"; transcript_version "2"; exon_number "2"; gene_source "ensembl"; gene_biotype "protein_coding"; transcript_source "ensembl"; transcript_biotype "protein_coding"; protein_id "ENSRNOP00000079748"; protein_version "2"; tag "Ensembl_canonical";
2	ensembl	exon	61604282	61604592	0	+	.	gene_id "ENSRNOG00000068258"; gene_version "2"; transcript_id "ENSRNOT00000107652"; transcript_version "2"; exon_number "2"; gene_source "ensembl"; gene_biotype "protein_coding"; transcript_source "ensembl"; transcript_biotype "protein_coding"; exon_id "ENSRNOE00000581249"; exon_version "2"; tag "Ensembl_canonical";
2	ensembl	stop_codon	61604590	61604592	0	+	0	gene_id "ENSRNOG00000068258"; gene_version "2"; transcript_id "ENSRNOT00000107652"; transcript_version "2"; exon_number "2"; gene_source "ensembl"; gene_biotype "protein_coding"; transcript_source "ensembl"; transcript_biotype "protein_coding"; tag "Ensembl_canonical";
2	sraer114_es	exon	61614872	61614974	0.00769668944425069	+	.	gene_id "ENSRNOG00000018570"; transcript_id "ENSRNOG00000018570_tx_3"; exon_id "2_61614872_61614974_+"; exonnum "1"; txlen "2026";
2	sraer114_mid	exon	61616016	61616127	0.00769668944425069	+	.	gene_id "ENSRNOG00000018570"; transcript_id "ENSRNOG00000018570_tx_3"; exon_id "2_61616016_61616127_+"; exonnum "2"; txlen "2026";
2	sraer114_mid	exon	61641652	61641911	0.00769668944425069	+	.	gene_id "ENSRNOG00000018570"; transcript_id "ENSRNOG00000018570_tx_3"; exon_id "2_61641652_61641911_+"; exonnum "3"; txlen "2026";
2	sraer114_es	exon	61644249	61644684	81.2184734860111	+	.	gene_id "ENSRNOG00000018570"; transcript_id "ENSRNOG00000018570_tx_2"; exon_id "2_61644249_61644684_+"; exonnum "1"; txlen "1987";
2	sraer114_es	exon	61644261	61644465	307.21796973972	+	.	gene_id "ENSRNOG00000018570"; transcript_id "ENSRNOG00000018570_tx_1"; exon_id "2_61644261_61644465_+"; exonnum "1"; txlen "1756";
2	ensembl	five_prime_utr	61644276	61644381	0	+	.	gene_id "ENSRNOG00000018570"; gene_version "7"; transcript_id "ENSRNOT00000025170"; transcript_version "7"; gene_name "C1qtnf3"; gene_source "ensembl"; gene_biotype "protein_coding"; transcript_name "C1qtnf3-201"; transcript_source "ensembl"; transcript_biotype "protein_coding"; tag "Ensembl_canonical";
2	ensembl	exon	61644276	61644645	0	+	.	gene_id "ENSRNOG00000018570"; gene_version "7"; transcript_id "ENSRNOT00000025170"; transcript_version "7"; exon_number "1"; gene_name "C1qtnf3"; gene_source "ensembl"; gene_biotype "protein_coding"; transcript_name "C1qtnf3-201"; transcript_source "ensembl"; transcript_biotype "protein_coding"; exon_id "ENSRNOE00000179550"; exon_version "6"; tag "Ensembl_canonical";
2	ensembl	gene	61644276	61666559	0	+	.	gene_id "ENSRNOG00000018570"; gene_version "7"; gene_name "C1qtnf3"; gene_source "ensembl"; gene_biotype "protein_coding";
2	ensembl	transcript	61644276	61666559	0	+	.	gene_id "ENSRNOG00000018570"; gene_version "7"; transcript_id "ENSRNOT00000025170"; transcript_version "7"; gene_name "C1qtnf3"; gene_source "ensembl"; gene_biotype "protein_coding"; transcript_name "C1qtnf3-201"; transcript_source "ensembl"; transcript_biotype "protein_coding"; tag "Ensembl_canonical";
2	ensembl	start_codon	61644382	61644384	0	+	0	gene_id "ENSRNOG00000018570"; gene_version "7"; transcript_id "ENSRNOT00000025170"; transcript_version "7"; exon_number "1"; gene_name "C1qtnf3"; gene_source "ensembl"; gene_biotype "protein_coding"; transcript_name "C1qtnf3-201"; transcript_source "ensembl"; transcript_biotype "protein_coding"; tag "Ensembl_canonical";
2	ensembl	CDS	61644382	61644645	0	+	0	gene_id "ENSRNOG00000018570"; gene_version "7"; transcript_id "ENSRNOT00000025170"; transcript_version "7"; exon_number "1"; gene_name "C1qtnf3"; gene_source "ensembl"; gene_biotype "protein_coding"; transcript_name "C1qtnf3-201"; transcript_source "ensembl"; transcript_biotype "protein_coding"; protein_id "ENSRNOP00000025170"; protein_version "5"; tag "Ensembl_canonical";
2	ensembl	exon	61650877	61650988	0	+	.	gene_id "ENSRNOG00000018570"; gene_version "7"; transcript_id "ENSRNOT00000025170"; transcript_version "7"; exon_number "2"; gene_name "C1qtnf3"; gene_source "ensembl"; gene_biotype "protein_coding"; transcript_name "C1qtnf3-201"; transcript_source "ensembl"; transcript_biotype "protein_coding"; exon_id "ENSRNOE00000179953"; exon_version "1"; tag "Ensembl_canonical";
2	ensembl	CDS	61650877	61650988	0	+	0	gene_id "ENSRNOG00000018570"; gene_version "7"; transcript_id "ENSRNOT00000025170"; transcript_version "7"; exon_number "2"; gene_name "C1qtnf3"; gene_source "ensembl"; gene_biotype "protein_coding"; transcript_name "C1qtnf3-201"; transcript_source "ensembl"; transcript_biotype "protein_coding"; protein_id "ENSRNOP00000025170"; protein_version "5"; tag "Ensembl_canonical";
2	ENSEMBL114_rn	exon	61650877	61650988	307.21796973972	+	.	gene_id "ENSRNOG00000018570"; transcript_id "ENSRNOG00000018570_tx_1"; exon_id "2_61650877_61650988_+"; exonnum "2"; txlen "1756";
2	ENSEMBL114_rn	exon	61650877	61650988	81.2184734860111	+	.	gene_id "ENSRNOG00000018570"; transcript_id "ENSRNOG00000018570_tx_2"; exon_id "2_61650877_61650988_+"; exonnum "2"; txlen "1987";
2	ENSEMBL114_rn	exon	61650877	61650988	0.00769668944425069	+	.	gene_id "ENSRNOG00000018570"; transcript_id "ENSRNOG00000018570_tx_3"; exon_id "2_61650877_61650988_+"; exonnum "4"; txlen "2026";
2	ensembl	exon	61653452	61653606	0	+	.	gene_id "ENSRNOG00000018570"; gene_version "7"; transcript_id "ENSRNOT00000025170"; transcript_version "7"; exon_number "3"; gene_name "C1qtnf3"; gene_source "ensembl"; gene_biotype "protein_coding"; transcript_name "C1qtnf3-201"; transcript_source "ensembl"; transcript_biotype "protein_coding"; exon_id "ENSRNOE00000180050"; exon_version "1"; tag "Ensembl_canonical";
2	ensembl	CDS	61653452	61653606	0	+	2	gene_id "ENSRNOG00000018570"; gene_version "7"; transcript_id "ENSRNOT00000025170"; transcript_version "7"; exon_number "3"; gene_name "C1qtnf3"; gene_source "ensembl"; gene_biotype "protein_coding"; transcript_name "C1qtnf3-201"; transcript_source "ensembl"; transcript_biotype "protein_coding"; protein_id "ENSRNOP00000025170"; protein_version "5"; tag "Ensembl_canonical";
2	ENSEMBL114_rn	exon	61653452	61653606	307.21796973972	+	.	gene_id "ENSRNOG00000018570"; transcript_id "ENSRNOG00000018570_tx_1"; exon_id "2_61653452_61653606_+"; exonnum "3"; txlen "1756";
2	ENSEMBL114_rn	exon	61653452	61653606	81.2184734860111	+	.	gene_id "ENSRNOG00000018570"; transcript_id "ENSRNOG00000018570_tx_2"; exon_id "2_61653452_61653606_+"; exonnum "3"; txlen "1987";
2	ENSEMBL114_rn	exon	61653452	61653606	0.00769668944425069	+	.	gene_id "ENSRNOG00000018570"; transcript_id "ENSRNOG00000018570_tx_3"; exon_id "2_61653452_61653606_+"; exonnum "5"; txlen "2026";
2	ensembl	exon	61657515	61657644	0	+	.	gene_id "ENSRNOG00000018570"; gene_version "7"; transcript_id "ENSRNOT00000025170"; transcript_version "7"; exon_number "4"; gene_name "C1qtnf3"; gene_source "ensembl"; gene_biotype "protein_coding"; transcript_name "C1qtnf3-201"; transcript_source "ensembl"; transcript_biotype "protein_coding"; exon_id "ENSRNOE00000180147"; exon_version "1"; tag "Ensembl_canonical";
2	ensembl	CDS	61657515	61657644	0	+	0	gene_id "ENSRNOG00000018570"; gene_version "7"; transcript_id "ENSRNOT00000025170"; transcript_version "7"; exon_number "4"; gene_name "C1qtnf3"; gene_source "ensembl"; gene_biotype "protein_coding"; transcript_name "C1qtnf3-201"; transcript_source "ensembl"; transcript_biotype "protein_coding"; protein_id "ENSRNOP00000025170"; protein_version "5"; tag "Ensembl_canonical";
2	ENSEMBL114_rn	exon	61657515	61657644	307.21796973972	+	.	gene_id "ENSRNOG00000018570"; transcript_id "ENSRNOG00000018570_tx_1"; exon_id "2_61657515_61657644_+"; exonnum "4"; txlen "1756";
2	ENSEMBL114_rn	exon	61657515	61657644	81.2184734860111	+	.	gene_id "ENSRNOG00000018570"; transcript_id "ENSRNOG00000018570_tx_2"; exon_id "2_61657515_61657644_+"; exonnum "4"; txlen "1987";
2	ENSEMBL114_rn	exon	61657515	61657644	0.00769668944425069	+	.	gene_id "ENSRNOG00000018570"; transcript_id "ENSRNOG00000018570_tx_3"; exon_id "2_61657515_61657644_+"; exonnum "6"; txlen "2026";
2	ensembl	exon	61662660	61662759	0	+	.	gene_id "ENSRNOG00000018570"; gene_version "7"; transcript_id "ENSRNOT00000025170"; transcript_version "7"; exon_number "5"; gene_name "C1qtnf3"; gene_source "ensembl"; gene_biotype "protein_coding"; transcript_name "C1qtnf3-201"; transcript_source "ensembl"; transcript_biotype "protein_coding"; exon_id "ENSRNOE00000180241"; exon_version "1"; tag "Ensembl_canonical";
2	ensembl	CDS	61662660	61662759	0	+	2	gene_id "ENSRNOG00000018570"; gene_version "7"; transcript_id "ENSRNOT00000025170"; transcript_version "7"; exon_number "5"; gene_name "C1qtnf3"; gene_source "ensembl"; gene_biotype "protein_coding"; transcript_name "C1qtnf3-201"; transcript_source "ensembl"; transcript_biotype "protein_coding"; protein_id "ENSRNOP00000025170"; protein_version "5"; tag "Ensembl_canonical";
2	ENSEMBL114_rn	exon	61662660	61662759	307.21796973972	+	.	gene_id "ENSRNOG00000018570"; transcript_id "ENSRNOG00000018570_tx_1"; exon_id "2_61662660_61662759_+"; exonnum "5"; txlen "1756";
2	ENSEMBL114_rn	exon	61662660	61662759	81.2184734860111	+	.	gene_id "ENSRNOG00000018570"; transcript_id "ENSRNOG00000018570_tx_2"; exon_id "2_61662660_61662759_+"; exonnum "5"; txlen "1987";
2	ENSEMBL114_rn	exon	61662660	61662759	0.00769668944425069	+	.	gene_id "ENSRNOG00000018570"; transcript_id "ENSRNOG00000018570_tx_3"; exon_id "2_61662660_61662759_+"; exonnum "7"; txlen "2026";
2	ensembl	CDS	61665506	61665662	0	+	1	gene_id "ENSRNOG00000018570"; gene_version "7"; transcript_id "ENSRNOT00000025170"; transcript_version "7"; exon_number "6"; gene_name "C1qtnf3"; gene_source "ensembl"; gene_biotype "protein_coding"; transcript_name "C1qtnf3-201"; transcript_source "ensembl"; transcript_biotype "protein_coding"; protein_id "ENSRNOP00000025170"; protein_version "5"; tag "Ensembl_canonical";
2	ensembl	exon	61665506	61666559	0	+	.	gene_id "ENSRNOG00000018570"; gene_version "7"; transcript_id "ENSRNOT00000025170"; transcript_version "7"; exon_number "6"; gene_name "C1qtnf3"; gene_source "ensembl"; gene_biotype "protein_coding"; transcript_name "C1qtnf3-201"; transcript_source "ensembl"; transcript_biotype "protein_coding"; exon_id "ENSRNOE00000180342"; exon_version "4"; tag "Ensembl_canonical";
2	ENSEMBL114_rn	exon	61665506	61666559	307.21796973972	+	.	gene_id "ENSRNOG00000018570"; transcript_id "ENSRNOG00000018570_tx_1"; exon_id "2_61665506_61666559_+"; exonnum "6"; txlen "1756";
2	ENSEMBL114_rn	exon	61665506	61666559	81.2184734860111	+	.	gene_id "ENSRNOG00000018570"; transcript_id "ENSRNOG00000018570_tx_2"; exon_id "2_61665506_61666559_+"; exonnum "6"; txlen "1987";
2	ENSEMBL114_rn	exon	61665506	61666559	0.00769668944425069	+	.	gene_id "ENSRNOG00000018570"; transcript_id "ENSRNOG00000018570_tx_3"; exon_id "2_61665506_61666559_+"; exonnum "8"; txlen "2026";
2	ensembl	stop_codon	61665663	61665665	0	+	0	gene_id "ENSRNOG00000018570"; gene_version "7"; transcript_id "ENSRNOT00000025170"; transcript_version "7"; exon_number "6"; gene_name "C1qtnf3"; gene_source "ensembl"; gene_biotype "protein_coding"; transcript_name "C1qtnf3-201"; transcript_source "ensembl"; transcript_biotype "protein_coding"; tag "Ensembl_canonical";
2	ensembl	three_prime_utr	61665666	61666559	0	+	.	gene_id "ENSRNOG00000018570"; gene_version "7"; transcript_id "ENSRNOT00000025170"; transcript_version "7"; gene_name "C1qtnf3"; gene_source "ensembl"; gene_biotype "protein_coding"; transcript_name "C1qtnf3-201"; transcript_source "ensembl"; transcript_biotype "protein_coding"; tag "Ensembl_canonical";
2	ensembl	exon	61670475	61670511	0	+	.	gene_id "ENSRNOG00000018662"; gene_version "9"; transcript_id "ENSRNOT00000040701"; transcript_version "6"; exon_number "1"; gene_name "Amacr"; gene_source "ensembl"; gene_biotype "protein_coding"; transcript_name "Amacr-202"; transcript_source "ensembl"; transcript_biotype "protein_coding"; exon_id "ENSRNOE00000723230"; exon_version "1";
2	ensembl	CDS	61670475	61670511	0	+	0	gene_id "ENSRNOG00000018662"; gene_version "9"; transcript_id "ENSRNOT00000040701"; transcript_version "6"; exon_number "1"; gene_name "Amacr"; gene_source "ensembl"; gene_biotype "protein_coding"; transcript_name "Amacr-202"; transcript_source "ensembl"; transcript_biotype "protein_coding"; protein_id "ENSRNOP00000040100"; protein_version "3";
2	ensembl	gene	61670475	61685379	0	+	.	gene_id "ENSRNOG00000018662"; gene_version "9"; gene_name "Amacr"; gene_source "ensembl"; gene_biotype "protein_coding";
2	ensembl	transcript	61670475	61685379	0	+	.	gene_id "ENSRNOG00000018662"; gene_version "9"; transcript_id "ENSRNOT00000040701"; transcript_version "6"; gene_name "Amacr"; gene_source "ensembl"; gene_biotype "protein_coding"; transcript_name "Amacr-202"; transcript_source "ensembl"; transcript_biotype "protein_coding";
2	ensembl	exon	61672975	61673135	0	+	.	gene_id "ENSRNOG00000018662"; gene_version "9"; transcript_id "ENSRNOT00000150191"; transcript_version "1"; exon_number "1"; gene_name "Amacr"; gene_source "ensembl"; gene_biotype "protein_coding"; transcript_name "Amacr-203"; transcript_source "ensembl"; transcript_biotype "protein_coding"; exon_id "ENSRNOE00000657786"; exon_version "2"; tag "Ensembl_canonical";
2	ensembl	five_prime_utr	61672975	61673135	0	+	.	gene_id "ENSRNOG00000018662"; gene_version "9"; transcript_id "ENSRNOT00000150191"; transcript_version "1"; gene_name "Amacr"; gene_source "ensembl"; gene_biotype "protein_coding"; transcript_name "Amacr-203"; transcript_source "ensembl"; transcript_biotype "protein_coding"; tag "Ensembl_canonical";
2	ensembl	exon	61672975	61673135	0	+	.	gene_id "ENSRNOG00000018662"; gene_version "9"; transcript_id "ENSRNOT00000025323"; transcript_version "7"; exon_number "1"; gene_name "Amacr"; gene_source "ensembl"; gene_biotype "protein_coding"; transcript_name "Amacr-201"; transcript_source "ensembl"; transcript_biotype "protein_coding"; exon_id "ENSRNOE00000657786"; exon_version "2";
2	ensembl	five_prime_utr	61672975	61673135	0	+	.	gene_id "ENSRNOG00000018662"; gene_version "9"; transcript_id "ENSRNOT00000025323"; transcript_version "7"; gene_name "Amacr"; gene_source "ensembl"; gene_biotype "protein_coding"; transcript_name "Amacr-201"; transcript_source "ensembl"; transcript_biotype "protein_coding";
2	ensembl	transcript	61672975	61685373	0	+	.	gene_id "ENSRNOG00000018662"; gene_version "9"; transcript_id "ENSRNOT00000150191"; transcript_version "1"; gene_name "Amacr"; gene_source "ensembl"; gene_biotype "protein_coding"; transcript_name "Amacr-203"; transcript_source "ensembl"; transcript_biotype "protein_coding"; tag "Ensembl_canonical";
2	ensembl	transcript	61672975	61685373	0	+	.	gene_id "ENSRNOG00000018662"; gene_version "9"; transcript_id "ENSRNOT00000025323"; transcript_version "7"; gene_name "Amacr"; gene_source "ensembl"; gene_biotype "protein_coding"; transcript_name "Amacr-201"; transcript_source "ensembl"; transcript_biotype "protein_coding";
2	ensembl	five_prime_utr	61673334	61673341	0	+	.	gene_id "ENSRNOG00000018662"; gene_version "9"; transcript_id "ENSRNOT00000150191"; transcript_version "1"; gene_name "Amacr"; gene_source "ensembl"; gene_biotype "protein_coding"; transcript_name "Amacr-203"; transcript_source "ensembl"; transcript_biotype "protein_coding"; tag "Ensembl_canonical";
2	ensembl	five_prime_utr	61673334	61673341	0	+	.	gene_id "ENSRNOG00000018662"; gene_version "9"; transcript_id "ENSRNOT00000025323"; transcript_version "7"; gene_name "Amacr"; gene_source "ensembl"; gene_biotype "protein_coding"; transcript_name "Amacr-201"; transcript_source "ensembl"; transcript_biotype "protein_coding";
2	ensembl	exon	61673334	61673588	0	+	.	gene_id "ENSRNOG00000018662"; gene_version "9"; transcript_id "ENSRNOT00000150191"; transcript_version "1"; exon_number "2"; gene_name "Amacr"; gene_source "ensembl"; gene_biotype "protein_coding"; transcript_name "Amacr-203"; transcript_source "ensembl"; transcript_biotype "protein_coding"; exon_id "ENSRNOE00000554661"; exon_version "3"; tag "Ensembl_canonical";
2	ensembl	exon	61673334	61673588	0	+	.	gene_id "ENSRNOG00000018662"; gene_version "9"; transcript_id "ENSRNOT00000025323"; transcript_version "7"; exon_number "2"; gene_name "Amacr"; gene_source "ensembl"; gene_biotype "protein_coding"; transcript_name "Amacr-201"; transcript_source "ensembl"; transcript_biotype "protein_coding"; exon_id "ENSRNOE00000554661"; exon_version "3";
2	ensembl	start_codon	61673342	61673344	0	+	0	gene_id "ENSRNOG00000018662"; gene_version "9"; transcript_id "ENSRNOT00000150191"; transcript_version "1"; exon_number "2"; gene_name "Amacr"; gene_source "ensembl"; gene_biotype "protein_coding"; transcript_name "Amacr-203"; transcript_source "ensembl"; transcript_biotype "protein_coding"; tag "Ensembl_canonical";
2	ensembl	start_codon	61673342	61673344	0	+	0	gene_id "ENSRNOG00000018662"; gene_version "9"; transcript_id "ENSRNOT00000025323"; transcript_version "7"; exon_number "2"; gene_name "Amacr"; gene_source "ensembl"; gene_biotype "protein_coding"; transcript_name "Amacr-201"; transcript_source "ensembl"; transcript_biotype "protein_coding";
2	ensembl	CDS	61673342	61673588	0	+	0	gene_id "ENSRNOG00000018662"; gene_version "9"; transcript_id "ENSRNOT00000150191"; transcript_version "1"; exon_number "2"; gene_name "Amacr"; gene_source "ensembl"; gene_biotype "protein_coding"; transcript_name "Amacr-203"; transcript_source "ensembl"; transcript_biotype "protein_coding"; protein_id "ENSRNOP00000108318"; protein_version "1"; tag "Ensembl_canonical";
2	ensembl	CDS	61673342	61673588	0	+	0	gene_id "ENSRNOG00000018662"; gene_version "9"; transcript_id "ENSRNOT00000025323"; transcript_version "7"; exon_number "2"; gene_name "Amacr"; gene_source "ensembl"; gene_biotype "protein_coding"; transcript_name "Amacr-201"; transcript_source "ensembl"; transcript_biotype "protein_coding"; protein_id "ENSRNOP00000025323"; protein_version "3";
2	ensembl	exon	61673379	61673588	0	+	.	gene_id "ENSRNOG00000018662"; gene_version "9"; transcript_id "ENSRNOT00000040701"; transcript_version "6"; exon_number "2"; gene_name "Amacr"; gene_source "ensembl"; gene_biotype "protein_coding"; transcript_name "Amacr-202"; transcript_source "ensembl"; transcript_biotype "protein_coding"; exon_id "ENSRNOE00000704903"; exon_version "1";
2	ensembl	CDS	61673379	61673588	0	+	2	gene_id "ENSRNOG00000018662"; gene_version "9"; transcript_id "ENSRNOT00000040701"; transcript_version "6"; exon_number "2"; gene_name "Amacr"; gene_source "ensembl"; gene_biotype "protein_coding"; transcript_name "Amacr-202"; transcript_source "ensembl"; transcript_biotype "protein_coding"; protein_id "ENSRNOP00000040100"; protein_version "3";
2	ensembl	exon	61675032	61675175	0	+	.	gene_id "ENSRNOG00000018662"; gene_version "9"; transcript_id "ENSRNOT00000150191"; transcript_version "1"; exon_number "3"; gene_name "Amacr"; gene_source "ensembl"; gene_biotype "protein_coding"; transcript_name "Amacr-203"; transcript_source "ensembl"; transcript_biotype "protein_coding"; exon_id "ENSRNOE00000181128"; exon_version "1"; tag "Ensembl_canonical";
2	ensembl	CDS	61675032	61675175	0	+	2	gene_id "ENSRNOG00000018662"; gene_version "9"; transcript_id "ENSRNOT00000150191"; transcript_version "1"; exon_number "3"; gene_name "Amacr"; gene_source "ensembl"; gene_biotype "protein_coding"; transcript_name "Amacr-203"; transcript_source "ensembl"; transcript_biotype "protein_coding"; protein_id "ENSRNOP00000108318"; protein_version "1"; tag "Ensembl_canonical";
2	ensembl	exon	61675032	61675175	0	+	.	gene_id "ENSRNOG00000018662"; gene_version "9"; transcript_id "ENSRNOT00000025323"; transcript_version "7"; exon_number "3"; gene_name "Amacr"; gene_source "ensembl"; gene_biotype "protein_coding"; transcript_name "Amacr-201"; transcript_source "ensembl"; transcript_biotype "protein_coding"; exon_id "ENSRNOE00000181128"; exon_version "1";
2	ensembl	CDS	61675032	61675175	0	+	2	gene_id "ENSRNOG00000018662"; gene_version "9"; transcript_id "ENSRNOT00000025323"; transcript_version "7"; exon_number "3"; gene_name "Amacr"; gene_source "ensembl"; gene_biotype "protein_coding"; transcript_name "Amacr-201"; transcript_source "ensembl"; transcript_biotype "protein_coding"; protein_id "ENSRNOP00000025323"; protein_version "3";
2	ensembl	exon	61675032	61675175	0	+	.	gene_id "ENSRNOG00000018662"; gene_version "9"; transcript_id "ENSRNOT00000040701"; transcript_version "6"; exon_number "3"; gene_name "Amacr"; gene_source "ensembl"; gene_biotype "protein_coding"; transcript_name "Amacr-202"; transcript_source "ensembl"; transcript_biotype "protein_coding"; exon_id "ENSRNOE00000181128"; exon_version "1";
2	ensembl	CDS	61675032	61675175	0	+	2	gene_id "ENSRNOG00000018662"; gene_version "9"; transcript_id "ENSRNOT00000040701"; transcript_version "6"; exon_number "3"; gene_name "Amacr"; gene_source "ensembl"; gene_biotype "protein_coding"; transcript_name "Amacr-202"; transcript_source "ensembl"; transcript_biotype "protein_coding"; protein_id "ENSRNOP00000040100"; protein_version "3";
2	ensembl	exon	61676429	61676589	0	+	.	gene_id "ENSRNOG00000018662"; gene_version "9"; transcript_id "ENSRNOT00000150191"; transcript_version "1"; exon_number "4"; gene_name "Amacr"; gene_source "ensembl"; gene_biotype "protein_coding"; transcript_name "Amacr-203"; transcript_source "ensembl"; transcript_biotype "protein_coding"; exon_id "ENSRNOE00000181283"; exon_version "1"; tag "Ensembl_canonical";
2	ensembl	CDS	61676429	61676589	0	+	2	gene_id "ENSRNOG00000018662"; gene_version "9"; transcript_id "ENSRNOT00000150191"; transcript_version "1"; exon_number "4"; gene_name "Amacr"; gene_source "ensembl"; gene_biotype "protein_coding"; transcript_name "Amacr-203"; transcript_source "ensembl"; transcript_biotype "protein_coding"; protein_id "ENSRNOP00000108318"; protein_version "1"; tag "Ensembl_canonical";
2	ensembl	exon	61676429	61676589	0	+	.	gene_id "ENSRNOG00000018662"; gene_version "9"; transcript_id "ENSRNOT00000025323"; transcript_version "7"; exon_number "4"; gene_name "Amacr"; gene_source "ensembl"; gene_biotype "protein_coding"; transcript_name "Amacr-201"; transcript_source "ensembl"; transcript_biotype "protein_coding"; exon_id "ENSRNOE00000181283"; exon_version "1";
2	ensembl	CDS	61676429	61676589	0	+	2	gene_id "ENSRNOG00000018662"; gene_version "9"; transcript_id "ENSRNOT00000025323"; transcript_version "7"; exon_number "4"; gene_name "Amacr"; gene_source "ensembl"; gene_biotype "protein_coding"; transcript_name "Amacr-201"; transcript_source "ensembl"; transcript_biotype "protein_coding"; protein_id "ENSRNOP00000025323"; protein_version "3";
2	ensembl	exon	61676429	61676589	0	+	.	gene_id "ENSRNOG00000018662"; gene_version "9"; transcript_id "ENSRNOT00000040701"; transcript_version "6"; exon_number "4"; gene_name "Amacr"; gene_source "ensembl"; gene_biotype "protein_coding"; transcript_name "Amacr-202"; transcript_source "ensembl"; transcript_biotype "protein_coding"; exon_id "ENSRNOE00000181283"; exon_version "1";
2	ensembl	CDS	61676429	61676589	0	+	2	gene_id "ENSRNOG00000018662"; gene_version "9"; transcript_id "ENSRNOT00000040701"; transcript_version "6"; exon_number "4"; gene_name "Amacr"; gene_source "ensembl"; gene_biotype "protein_coding"; transcript_name "Amacr-202"; transcript_source "ensembl"; transcript_biotype "protein_coding"; protein_id "ENSRNOP00000040100"; protein_version "3";
2	ensembl	exon	61677065	61677170	0	+	.	gene_id "ENSRNOG00000018662"; gene_version "9"; transcript_id "ENSRNOT00000150191"; transcript_version "1"; exon_number "5"; gene_name "Amacr"; gene_source "ensembl"; gene_biotype "protein_coding"; transcript_name "Amacr-203"; transcript_source "ensembl"; transcript_biotype "protein_coding"; exon_id "ENSRNOE00000348582"; exon_version "1"; tag "Ensembl_canonical";
2	ensembl	CDS	61677065	61677170	0	+	0	gene_id "ENSRNOG00000018662"; gene_version "9"; transcript_id "ENSRNOT00000150191"; transcript_version "1"; exon_number "5"; gene_name "Amacr"; gene_source "ensembl"; gene_biotype "protein_coding"; transcript_name "Amacr-203"; transcript_source "ensembl"; transcript_biotype "protein_coding"; protein_id "ENSRNOP00000108318"; protein_version "1"; tag "Ensembl_canonical";
2	ensembl	exon	61677065	61677170	0	+	.	gene_id "ENSRNOG00000018662"; gene_version "9"; transcript_id "ENSRNOT00000040701"; transcript_version "6"; exon_number "5"; gene_name "Amacr"; gene_source "ensembl"; gene_biotype "protein_coding"; transcript_name "Amacr-202"; transcript_source "ensembl"; transcript_biotype "protein_coding"; exon_id "ENSRNOE00000348582"; exon_version "1";
2	ensembl	CDS	61677065	61677170	0	+	0	gene_id "ENSRNOG00000018662"; gene_version "9"; transcript_id "ENSRNOT00000040701"; transcript_version "6"; exon_number "5"; gene_name "Amacr"; gene_source "ensembl"; gene_biotype "protein_coding"; transcript_name "Amacr-202"; transcript_source "ensembl"; transcript_biotype "protein_coding"; protein_id "ENSRNOP00000040100"; protein_version "3";
2	ensembl	exon	61677333	61677442	0	+	.	gene_id "ENSRNOG00000018662"; gene_version "9"; transcript_id "ENSRNOT00000150191"; transcript_version "1"; exon_number "6"; gene_name "Amacr"; gene_source "ensembl"; gene_biotype "protein_coding"; transcript_name "Amacr-203"; transcript_source "ensembl"; transcript_biotype "protein_coding"; exon_id "ENSRNOE00000286867"; exon_version "1"; tag "Ensembl_canonical";
2	ensembl	CDS	61677333	61677442	0	+	2	gene_id "ENSRNOG00000018662"; gene_version "9"; transcript_id "ENSRNOT00000150191"; transcript_version "1"; exon_number "6"; gene_name "Amacr"; gene_source "ensembl"; gene_biotype "protein_coding"; transcript_name "Amacr-203"; transcript_source "ensembl"; transcript_biotype "protein_coding"; protein_id "ENSRNOP00000108318"; protein_version "1"; tag "Ensembl_canonical";
2	ensembl	exon	61677333	61677442	0	+	.	gene_id "ENSRNOG00000018662"; gene_version "9"; transcript_id "ENSRNOT00000040701"; transcript_version "6"; exon_number "6"; gene_name "Amacr"; gene_source "ensembl"; gene_biotype "protein_coding"; transcript_name "Amacr-202"; transcript_source "ensembl"; transcript_biotype "protein_coding"; exon_id "ENSRNOE00000286867"; exon_version "1";
2	ensembl	CDS	61677333	61677442	0	+	2	gene_id "ENSRNOG00000018662"; gene_version "9"; transcript_id "ENSRNOT00000040701"; transcript_version "6"; exon_number "6"; gene_name "Amacr"; gene_source "ensembl"; gene_biotype "protein_coding"; transcript_name "Amacr-202"; transcript_source "ensembl"; transcript_biotype "protein_coding"; protein_id "ENSRNOP00000040100"; protein_version "3";
2	ensembl	exon	61680232	61680418	0	+	.	gene_id "ENSRNOG00000018662"; gene_version "9"; transcript_id "ENSRNOT00000150191"; transcript_version "1"; exon_number "7"; gene_name "Amacr"; gene_source "ensembl"; gene_biotype "protein_coding"; transcript_name "Amacr-203"; transcript_source "ensembl"; transcript_biotype "protein_coding"; exon_id "ENSRNOE00000181375"; exon_version "1"; tag "Ensembl_canonical";
2	ensembl	CDS	61680232	61680418	0	+	0	gene_id "ENSRNOG00000018662"; gene_version "9"; transcript_id "ENSRNOT00000150191"; transcript_version "1"; exon_number "7"; gene_name "Amacr"; gene_source "ensembl"; gene_biotype "protein_coding"; transcript_name "Amacr-203"; transcript_source "ensembl"; transcript_biotype "protein_coding"; protein_id "ENSRNOP00000108318"; protein_version "1"; tag "Ensembl_canonical";
2	ensembl	exon	61680232	61680418	0	+	.	gene_id "ENSRNOG00000018662"; gene_version "9"; transcript_id "ENSRNOT00000025323"; transcript_version "7"; exon_number "5"; gene_name "Amacr"; gene_source "ensembl"; gene_biotype "protein_coding"; transcript_name "Amacr-201"; transcript_source "ensembl"; transcript_biotype "protein_coding"; exon_id "ENSRNOE00000181375"; exon_version "1";
2	ensembl	CDS	61680232	61680418	0	+	0	gene_id "ENSRNOG00000018662"; gene_version "9"; transcript_id "ENSRNOT00000025323"; transcript_version "7"; exon_number "5"; gene_name "Amacr"; gene_source "ensembl"; gene_biotype "protein_coding"; transcript_name "Amacr-201"; transcript_source "ensembl"; transcript_biotype "protein_coding"; protein_id "ENSRNOP00000025323"; protein_version "3";
2	ensembl	exon	61680232	61680418	0	+	.	gene_id "ENSRNOG00000018662"; gene_version "9"; transcript_id "ENSRNOT00000040701"; transcript_version "6"; exon_number "7"; gene_name "Amacr"; gene_source "ensembl"; gene_biotype "protein_coding"; transcript_name "Amacr-202"; transcript_source "ensembl"; transcript_biotype "protein_coding"; exon_id "ENSRNOE00000181375"; exon_version "1";
2	ensembl	CDS	61680232	61680418	0	+	0	gene_id "ENSRNOG00000018662"; gene_version "9"; transcript_id "ENSRNOT00000040701"; transcript_version "6"; exon_number "7"; gene_name "Amacr"; gene_source "ensembl"; gene_biotype "protein_coding"; transcript_name "Amacr-202"; transcript_source "ensembl"; transcript_biotype "protein_coding"; protein_id "ENSRNOP00000040100"; protein_version "3";
2	ensembl	CDS	61684617	61685023	0	+	2	gene_id "ENSRNOG00000018662"; gene_version "9"; transcript_id "ENSRNOT00000150191"; transcript_version "1"; exon_number "8"; gene_name "Amacr"; gene_source "ensembl"; gene_biotype "protein_coding"; transcript_name "Amacr-203"; transcript_source "ensembl"; transcript_biotype "protein_coding"; protein_id "ENSRNOP00000108318"; protein_version "1"; tag "Ensembl_canonical";
2	ensembl	CDS	61684617	61685023	0	+	2	gene_id "ENSRNOG00000018662"; gene_version "9"; transcript_id "ENSRNOT00000025323"; transcript_version "7"; exon_number "6"; gene_name "Amacr"; gene_source "ensembl"; gene_biotype "protein_coding"; transcript_name "Amacr-201"; transcript_source "ensembl"; transcript_biotype "protein_coding"; protein_id "ENSRNOP00000025323"; protein_version "3";
2	ensembl	CDS	61684617	61685023	0	+	2	gene_id "ENSRNOG00000018662"; gene_version "9"; transcript_id "ENSRNOT00000040701"; transcript_version "6"; exon_number "8"; gene_name "Amacr"; gene_source "ensembl"; gene_biotype "protein_coding"; transcript_name "Amacr-202"; transcript_source "ensembl"; transcript_biotype "protein_coding"; protein_id "ENSRNOP00000040100"; protein_version "3";
2	ensembl	exon	61684617	61685373	0	+	.	gene_id "ENSRNOG00000018662"; gene_version "9"; transcript_id "ENSRNOT00000150191"; transcript_version "1"; exon_number "8"; gene_name "Amacr"; gene_source "ensembl"; gene_biotype "protein_coding"; transcript_name "Amacr-203"; transcript_source "ensembl"; transcript_biotype "protein_coding"; exon_id "ENSRNOE00000755986"; exon_version "1"; tag "Ensembl_canonical";
2	ensembl	exon	61684617	61685373	0	+	.	gene_id "ENSRNOG00000018662"; gene_version "9"; transcript_id "ENSRNOT00000025323"; transcript_version "7"; exon_number "6"; gene_name "Amacr"; gene_source "ensembl"; gene_biotype "protein_coding"; transcript_name "Amacr-201"; transcript_source "ensembl"; transcript_biotype "protein_coding"; exon_id "ENSRNOE00000755986"; exon_version "1";
2	ensembl	exon	61684617	61685379	0	+	.	gene_id "ENSRNOG00000018662"; gene_version "9"; transcript_id "ENSRNOT00000040701"; transcript_version "6"; exon_number "8"; gene_name "Amacr"; gene_source "ensembl"; gene_biotype "protein_coding"; transcript_name "Amacr-202"; transcript_source "ensembl"; transcript_biotype "protein_coding"; exon_id "ENSRNOE00000698488"; exon_version "1";
2	ensembl	stop_codon	61685024	61685026	0	+	0	gene_id "ENSRNOG00000018662"; gene_version "9"; transcript_id "ENSRNOT00000150191"; transcript_version "1"; exon_number "8"; gene_name "Amacr"; gene_source "ensembl"; gene_biotype "protein_coding"; transcript_name "Amacr-203"; transcript_source "ensembl"; transcript_biotype "protein_coding"; tag "Ensembl_canonical";
2	ensembl	stop_codon	61685024	61685026	0	+	0	gene_id "ENSRNOG00000018662"; gene_version "9"; transcript_id "ENSRNOT00000025323"; transcript_version "7"; exon_number "6"; gene_name "Amacr"; gene_source "ensembl"; gene_biotype "protein_coding"; transcript_name "Amacr-201"; transcript_source "ensembl"; transcript_biotype "protein_coding";
2	ensembl	stop_codon	61685024	61685026	0	+	0	gene_id "ENSRNOG00000018662"; gene_version "9"; transcript_id "ENSRNOT00000040701"; transcript_version "6"; exon_number "8"; gene_name "Amacr"; gene_source "ensembl"; gene_biotype "protein_coding"; transcript_name "Amacr-202"; transcript_source "ensembl"; transcript_biotype "protein_coding";
2	ensembl	three_prime_utr	61685027	61685373	0	+	.	gene_id "ENSRNOG00000018662"; gene_version "9"; transcript_id "ENSRNOT00000150191"; transcript_version "1"; gene_name "Amacr"; gene_source "ensembl"; gene_biotype "protein_coding"; transcript_name "Amacr-203"; transcript_source "ensembl"; transcript_biotype "protein_coding"; tag "Ensembl_canonical";
2	ensembl	three_prime_utr	61685027	61685373	0	+	.	gene_id "ENSRNOG00000018662"; gene_version "9"; transcript_id "ENSRNOT00000025323"; transcript_version "7"; gene_name "Amacr"; gene_source "ensembl"; gene_biotype "protein_coding"; transcript_name "Amacr-201"; transcript_source "ensembl"; transcript_biotype "protein_coding";
2	ensembl	three_prime_utr	61685027	61685379	0	+	.	gene_id "ENSRNOG00000018662"; gene_version "9"; transcript_id "ENSRNOT00000040701"; transcript_version "6"; gene_name "Amacr"; gene_source "ensembl"; gene_biotype "protein_coding"; transcript_name "Amacr-202"; transcript_source "ensembl"; transcript_biotype "protein_coding";
2	ensembl	five_prime_utr	61690828	61690936	0	+	.	gene_id "ENSRNOG00000018759"; gene_version "6"; transcript_id "ENSRNOT00000025490"; transcript_version "6"; gene_name "Slc45a2"; gene_source "ensembl"; gene_biotype "protein_coding"; transcript_name "Slc45a2-201"; transcript_source "ensembl"; transcript_biotype "protein_coding"; tag "Ensembl_canonical";
2	ensembl	exon	61690828	61691321	0	+	.	gene_id "ENSRNOG00000018759"; gene_version "6"; transcript_id "ENSRNOT00000025490"; transcript_version "6"; exon_number "1"; gene_name "Slc45a2"; gene_source "ensembl"; gene_biotype "protein_coding"; transcript_name "Slc45a2-201"; transcript_source "ensembl"; transcript_biotype "protein_coding"; exon_id "ENSRNOE00000181627"; exon_version "4"; tag "Ensembl_canonical";
2	ENSEMBL114_rn	exon	61690828	61691321	0.00408140448541164	+	.	gene_id "ENSRNOG00000018759"; transcript_id "ENSRNOG00000018759_tx_2"; exon_id "2_61690828_61691321_+"; exonnum "1"; txlen "2244";
2	ensembl	gene	61690828	61723437	0	+	.	gene_id "ENSRNOG00000018759"; gene_version "6"; gene_name "Slc45a2"; gene_source "ensembl"; gene_biotype "protein_coding";
2	ensembl	transcript	61690828	61723437	0	+	.	gene_id "ENSRNOG00000018759"; gene_version "6"; transcript_id "ENSRNOT00000025490"; transcript_version "6"; gene_name "Slc45a2"; gene_source "ensembl"; gene_biotype "protein_coding"; transcript_name "Slc45a2-201"; transcript_source "ensembl"; transcript_biotype "protein_coding"; tag "Ensembl_canonical";
2	ensembl	start_codon	61690937	61690939	0	+	0	gene_id "ENSRNOG00000018759"; gene_version "6"; transcript_id "ENSRNOT00000025490"; transcript_version "6"; exon_number "1"; gene_name "Slc45a2"; gene_source "ensembl"; gene_biotype "protein_coding"; transcript_name "Slc45a2-201"; transcript_source "ensembl"; transcript_biotype "protein_coding"; tag "Ensembl_canonical";
2	ensembl	CDS	61690937	61691321	0	+	0	gene_id "ENSRNOG00000018759"; gene_version "6"; transcript_id "ENSRNOT00000025490"; transcript_version "6"; exon_number "1"; gene_name "Slc45a2"; gene_source "ensembl"; gene_biotype "protein_coding"; transcript_name "Slc45a2-201"; transcript_source "ensembl"; transcript_biotype "protein_coding"; protein_id "ENSRNOP00000025490"; protein_version "3"; tag "Ensembl_canonical";
2	ensembl	exon	61692940	61693116	0	+	.	gene_id "ENSRNOG00000018759"; gene_version "6"; transcript_id "ENSRNOT00000025490"; transcript_version "6"; exon_number "2"; gene_name "Slc45a2"; gene_source "ensembl"; gene_biotype "protein_coding"; transcript_name "Slc45a2-201"; transcript_source "ensembl"; transcript_biotype "protein_coding"; exon_id "ENSRNOE00000181723"; exon_version "1"; tag "Ensembl_canonical";
2	ensembl	CDS	61692940	61693116	0	+	2	gene_id "ENSRNOG00000018759"; gene_version "6"; transcript_id "ENSRNOT00000025490"; transcript_version "6"; exon_number "2"; gene_name "Slc45a2"; gene_source "ensembl"; gene_biotype "protein_coding"; transcript_name "Slc45a2-201"; transcript_source "ensembl"; transcript_biotype "protein_coding"; protein_id "ENSRNOP00000025490"; protein_version "3"; tag "Ensembl_canonical";
2	ENSEMBL114_rn	exon	61692940	61693116	0.00408140448541164	+	.	gene_id "ENSRNOG00000018759"; transcript_id "ENSRNOG00000018759_tx_2"; exon_id "2_61692940_61693116_+"; exonnum "2"; txlen "2244";
2	ensembl	exon	61704886	61705211	0	+	.	gene_id "ENSRNOG00000018759"; gene_version "6"; transcript_id "ENSRNOT00000025490"; transcript_version "6"; exon_number "3"; gene_name "Slc45a2"; gene_source "ensembl"; gene_biotype "protein_coding"; transcript_name "Slc45a2-201"; transcript_source "ensembl"; transcript_biotype "protein_coding"; exon_id "ENSRNOE00000181836"; exon_version "1"; tag "Ensembl_canonical";
2	ensembl	CDS	61704886	61705211	0	+	2	gene_id "ENSRNOG00000018759"; gene_version "6"; transcript_id "ENSRNOT00000025490"; transcript_version "6"; exon_number "3"; gene_name "Slc45a2"; gene_source "ensembl"; gene_biotype "protein_coding"; transcript_name "Slc45a2-201"; transcript_source "ensembl"; transcript_biotype "protein_coding"; protein_id "ENSRNOP00000025490"; protein_version "3"; tag "Ensembl_canonical";
2	ENSEMBL114_rn	exon	61704886	61705211	0.00408140448541164	+	.	gene_id "ENSRNOG00000018759"; transcript_id "ENSRNOG00000018759_tx_2"; exon_id "2_61704886_61705211_+"; exonnum "3"; txlen "2244";
2	ensembl	exon	61715189	61715332	0	+	.	gene_id "ENSRNOG00000018759"; gene_version "6"; transcript_id "ENSRNOT00000025490"; transcript_version "6"; exon_number "4"; gene_name "Slc45a2"; gene_source "ensembl"; gene_biotype "protein_coding"; transcript_name "Slc45a2-201"; transcript_source "ensembl"; transcript_biotype "protein_coding"; exon_id "ENSRNOE00000181938"; exon_version "1"; tag "Ensembl_canonical";
2	ensembl	CDS	61715189	61715332	0	+	0	gene_id "ENSRNOG00000018759"; gene_version "6"; transcript_id "ENSRNOT00000025490"; transcript_version "6"; exon_number "4"; gene_name "Slc45a2"; gene_source "ensembl"; gene_biotype "protein_coding"; transcript_name "Slc45a2-201"; transcript_source "ensembl"; transcript_biotype "protein_coding"; protein_id "ENSRNOP00000025490"; protein_version "3"; tag "Ensembl_canonical";
2	ENSEMBL114_rn	exon	61715189	61715332	0.00408140448541164	+	.	gene_id "ENSRNOG00000018759"; transcript_id "ENSRNOG00000018759_tx_2"; exon_id "2_61715189_61715332_+"; exonnum "4"; txlen "2244";
2	sraer114_mid	exon	61715960	61716006	0.00408140448541164	+	.	gene_id "ENSRNOG00000018759"; transcript_id "ENSRNOG00000018759_tx_2"; exon_id "2_61715960_61716006_+"; exonnum "5"; txlen "2244";
2	ensembl	exon	61716524	61716647	0	+	.	gene_id "ENSRNOG00000018759"; gene_version "6"; transcript_id "ENSRNOT00000025490"; transcript_version "6"; exon_number "5"; gene_name "Slc45a2"; gene_source "ensembl"; gene_biotype "protein_coding"; transcript_name "Slc45a2-201"; transcript_source "ensembl"; transcript_biotype "protein_coding"; exon_id "ENSRNOE00000182041"; exon_version "1"; tag "Ensembl_canonical";
2	ensembl	CDS	61716524	61716647	0	+	0	gene_id "ENSRNOG00000018759"; gene_version "6"; transcript_id "ENSRNOT00000025490"; transcript_version "6"; exon_number "5"; gene_name "Slc45a2"; gene_source "ensembl"; gene_biotype "protein_coding"; transcript_name "Slc45a2-201"; transcript_source "ensembl"; transcript_biotype "protein_coding"; protein_id "ENSRNOP00000025490"; protein_version "3"; tag "Ensembl_canonical";
2	ENSEMBL114_rn	exon	61716524	61716647	0.00408140448541164	+	.	gene_id "ENSRNOG00000018759"; transcript_id "ENSRNOG00000018759_tx_2"; exon_id "2_61716524_61716647_+"; exonnum "6"; txlen "2244";
2	ensembl	exon	61718901	61719112	0	+	.	gene_id "ENSRNOG00000018759"; gene_version "6"; transcript_id "ENSRNOT00000025490"; transcript_version "6"; exon_number "6"; gene_name "Slc45a2"; gene_source "ensembl"; gene_biotype "protein_coding"; transcript_name "Slc45a2-201"; transcript_source "ensembl"; transcript_biotype "protein_coding"; exon_id "ENSRNOE00000182152"; exon_version "1"; tag "Ensembl_canonical";
2	ensembl	CDS	61718901	61719112	0	+	2	gene_id "ENSRNOG00000018759"; gene_version "6"; transcript_id "ENSRNOT00000025490"; transcript_version "6"; exon_number "6"; gene_name "Slc45a2"; gene_source "ensembl"; gene_biotype "protein_coding"; transcript_name "Slc45a2-201"; transcript_source "ensembl"; transcript_biotype "protein_coding"; protein_id "ENSRNOP00000025490"; protein_version "3"; tag "Ensembl_canonical";
2	ENSEMBL114_rn	exon	61718901	61719112	0.00408140448541164	+	.	gene_id "ENSRNOG00000018759"; transcript_id "ENSRNOG00000018759_tx_2"; exon_id "2_61718901_61719112_+"; exonnum "7"; txlen "2244";
2	ensembl	CDS	61722718	61722939	0	+	0	gene_id "ENSRNOG00000018759"; gene_version "6"; transcript_id "ENSRNOT00000025490"; transcript_version "6"; exon_number "7"; gene_name "Slc45a2"; gene_source "ensembl"; gene_biotype "protein_coding"; transcript_name "Slc45a2-201"; transcript_source "ensembl"; transcript_biotype "protein_coding"; protein_id "ENSRNOP00000025490"; protein_version "3"; tag "Ensembl_canonical";
2	ensembl	exon	61722718	61723437	0	+	.	gene_id "ENSRNOG00000018759"; gene_version "6"; transcript_id "ENSRNOT00000025490"; transcript_version "6"; exon_number "7"; gene_name "Slc45a2"; gene_source "ensembl"; gene_biotype "protein_coding"; transcript_name "Slc45a2-201"; transcript_source "ensembl"; transcript_biotype "protein_coding"; exon_id "ENSRNOE00000182251"; exon_version "3"; tag "Ensembl_canonical";
2	ENSEMBL114_rn	exon	61722718	61723437	0.00408140448541164	+	.	gene_id "ENSRNOG00000018759"; transcript_id "ENSRNOG00000018759_tx_2"; exon_id "2_61722718_61723437_+"; exonnum "8"; txlen "2244";
2	ensembl	stop_codon	61722940	61722942	0	+	0	gene_id "ENSRNOG00000018759"; gene_version "6"; transcript_id "ENSRNOT00000025490"; transcript_version "6"; exon_number "7"; gene_name "Slc45a2"; gene_source "ensembl"; gene_biotype "protein_coding"; transcript_name "Slc45a2-201"; transcript_source "ensembl"; transcript_biotype "protein_coding"; tag "Ensembl_canonical";
2	ensembl	three_prime_utr	61722943	61723437	0	+	.	gene_id "ENSRNOG00000018759"; gene_version "6"; transcript_id "ENSRNOT00000025490"; transcript_version "6"; gene_name "Slc45a2"; gene_source "ensembl"; gene_biotype "protein_coding"; transcript_name "Slc45a2-201"; transcript_source "ensembl"; transcript_biotype "protein_coding"; tag "Ensembl_canonical";
2	ensembl	five_prime_utr	61759987	61760225	0	+	.	gene_id "ENSRNOG00000018865"; gene_version "9"; transcript_id "ENSRNOT00000025693"; transcript_version "9"; gene_name "Adamts12"; gene_source "ensembl"; gene_biotype "protein_coding"; transcript_name "Adamts12-201"; transcript_source "ensembl"; transcript_biotype "protein_coding"; tag "Ensembl_canonical";
2	ensembl	exon	61759987	61760352	0	+	.	gene_id "ENSRNOG00000018865"; gene_version "9"; transcript_id "ENSRNOT00000025693"; transcript_version "9"; exon_number "1"; gene_name "Adamts12"; gene_source "ensembl"; gene_biotype "protein_coding"; transcript_name "Adamts12-201"; transcript_source "ensembl"; transcript_biotype "protein_coding"; exon_id "ENSRNOE00000182810"; exon_version "6"; tag "Ensembl_canonical";
2	ENSEMBL114_rn	exon	61759987	61760352	11.7134137849527	+	.	gene_id "ENSRNOG00000018865"; transcript_id "ENSRNOG00000018865_tx_2"; exon_id "2_61759987_61760352_+"; exonnum "1"; txlen "8579";
2	ensembl	gene	61759987	62054716	0	+	.	gene_id "ENSRNOG00000018865"; gene_version "9"; gene_name "Adamts12"; gene_source "ensembl"; gene_biotype "protein_coding";
2	ensembl	transcript	61759987	62054716	0	+	.	gene_id "ENSRNOG00000018865"; gene_version "9"; transcript_id "ENSRNOT00000025693"; transcript_version "9"; gene_name "Adamts12"; gene_source "ensembl"; gene_biotype "protein_coding"; transcript_name "Adamts12-201"; transcript_source "ensembl"; transcript_biotype "protein_coding"; tag "Ensembl_canonical";
2	ensembl	start_codon	61760226	61760228	0	+	0	gene_id "ENSRNOG00000018865"; gene_version "9"; transcript_id "ENSRNOT00000025693"; transcript_version "9"; exon_number "1"; gene_name "Adamts12"; gene_source "ensembl"; gene_biotype "protein_coding"; transcript_name "Adamts12-201"; transcript_source "ensembl"; transcript_biotype "protein_coding"; tag "Ensembl_canonical";
2	ensembl	CDS	61760226	61760352	0	+	0	gene_id "ENSRNOG00000018865"; gene_version "9"; transcript_id "ENSRNOT00000025693"; transcript_version "9"; exon_number "1"; gene_name "Adamts12"; gene_source "ensembl"; gene_biotype "protein_coding"; transcript_name "Adamts12-201"; transcript_source "ensembl"; transcript_biotype "protein_coding"; protein_id "ENSRNOP00000025693"; protein_version "6"; tag "Ensembl_canonical";
2	ensembl	exon	61766525	61766892	0	+	.	gene_id "ENSRNOG00000018865"; gene_version "9"; transcript_id "ENSRNOT00000025693"; transcript_version "9"; exon_number "2"; gene_name "Adamts12"; gene_source "ensembl"; gene_biotype "protein_coding"; transcript_name "Adamts12-201"; transcript_source "ensembl"; transcript_biotype "protein_coding"; exon_id "ENSRNOE00000182831"; exon_version "1"; tag "Ensembl_canonical";
2	ensembl	CDS	61766525	61766892	0	+	2	gene_id "ENSRNOG00000018865"; gene_version "9"; transcript_id "ENSRNOT00000025693"; transcript_version "9"; exon_number "2"; gene_name "Adamts12"; gene_source "ensembl"; gene_biotype "protein_coding"; transcript_name "Adamts12-201"; transcript_source "ensembl"; transcript_biotype "protein_coding"; protein_id "ENSRNOP00000025693"; protein_version "6"; tag "Ensembl_canonical";
2	ENSEMBL114_rn	exon	61766525	61766892	11.7134137849527	+	.	gene_id "ENSRNOG00000018865"; transcript_id "ENSRNOG00000018865_tx_2"; exon_id "2_61766525_61766892_+"; exonnum "2"; txlen "8579";
2	ensembl	exon	61850564	61850714	0	+	.	gene_id "ENSRNOG00000018865"; gene_version "9"; transcript_id "ENSRNOT00000025693"; transcript_version "9"; exon_number "3"; gene_name "Adamts12"; gene_source "ensembl"; gene_biotype "protein_coding"; transcript_name "Adamts12-201"; transcript_source "ensembl"; transcript_biotype "protein_coding"; exon_id "ENSRNOE00000494239"; exon_version "1"; tag "Ensembl_canonical";
2	ensembl	CDS	61850564	61850714	0	+	0	gene_id "ENSRNOG00000018865"; gene_version "9"; transcript_id "ENSRNOT00000025693"; transcript_version "9"; exon_number "3"; gene_name "Adamts12"; gene_source "ensembl"; gene_biotype "protein_coding"; transcript_name "Adamts12-201"; transcript_source "ensembl"; transcript_biotype "protein_coding"; protein_id "ENSRNOP00000025693"; protein_version "6"; tag "Ensembl_canonical";
2	ENSEMBL114_rn	exon	61850564	61850714	11.7134137849527	+	.	gene_id "ENSRNOG00000018865"; transcript_id "ENSRNOG00000018865_tx_2"; exon_id "2_61850564_61850714_+"; exonnum "3"; txlen "8579";
2	ensembl	exon	61908862	61909058	0	+	.	gene_id "ENSRNOG00000018865"; gene_version "9"; transcript_id "ENSRNOT00000025693"; transcript_version "9"; exon_number "4"; gene_name "Adamts12"; gene_source "ensembl"; gene_biotype "protein_coding"; transcript_name "Adamts12-201"; transcript_source "ensembl"; transcript_biotype "protein_coding"; exon_id "ENSRNOE00000490851"; exon_version "1"; tag "Ensembl_canonical";
2	ensembl	CDS	61908862	61909058	0	+	2	gene_id "ENSRNOG00000018865"; gene_version "9"; transcript_id "ENSRNOT00000025693"; transcript_version "9"; exon_number "4"; gene_name "Adamts12"; gene_source "ensembl"; gene_biotype "protein_coding"; transcript_name "Adamts12-201"; transcript_source "ensembl"; transcript_biotype "protein_coding"; protein_id "ENSRNOP00000025693"; protein_version "6"; tag "Ensembl_canonical";
2	ENSEMBL114_rn	exon	61908862	61909058	11.7134137849527	+	.	gene_id "ENSRNOG00000018865"; transcript_id "ENSRNOG00000018865_tx_2"; exon_id "2_61908862_61909058_+"; exonnum "4"; txlen "8579";
2	ensembl	exon	61911164	61911247	0	+	.	gene_id "ENSRNOG00000018865"; gene_version "9"; transcript_id "ENSRNOT00000025693"; transcript_version "9"; exon_number "5"; gene_name "Adamts12"; gene_source "ensembl"; gene_biotype "protein_coding"; transcript_name "Adamts12-201"; transcript_source "ensembl"; transcript_biotype "protein_coding"; exon_id "ENSRNOE00000469717"; exon_version "1"; tag "Ensembl_canonical";
2	ensembl	CDS	61911164	61911247	0	+	0	gene_id "ENSRNOG00000018865"; gene_version "9"; transcript_id "ENSRNOT00000025693"; transcript_version "9"; exon_number "5"; gene_name "Adamts12"; gene_source "ensembl"; gene_biotype "protein_coding"; transcript_name "Adamts12-201"; transcript_source "ensembl"; transcript_biotype "protein_coding"; protein_id "ENSRNOP00000025693"; protein_version "6"; tag "Ensembl_canonical";
2	ENSEMBL114_rn	exon	61911164	61911247	11.7134137849527	+	.	gene_id "ENSRNOG00000018865"; transcript_id "ENSRNOG00000018865_tx_2"; exon_id "2_61911164_61911247_+"; exonnum "5"; txlen "8579";
2	ensembl	exon	61923924	61924048	0	+	.	gene_id "ENSRNOG00000018865"; gene_version "9"; transcript_id "ENSRNOT00000025693"; transcript_version "9"; exon_number "6"; gene_name "Adamts12"; gene_source "ensembl"; gene_biotype "protein_coding"; transcript_name "Adamts12-201"; transcript_source "ensembl"; transcript_biotype "protein_coding"; exon_id "ENSRNOE00000486479"; exon_version "1"; tag "Ensembl_canonical";
2	ensembl	CDS	61923924	61924048	0	+	0	gene_id "ENSRNOG00000018865"; gene_version "9"; transcript_id "ENSRNOT00000025693"; transcript_version "9"; exon_number "6"; gene_name "Adamts12"; gene_source "ensembl"; gene_biotype "protein_coding"; transcript_name "Adamts12-201"; transcript_source "ensembl"; transcript_biotype "protein_coding"; protein_id "ENSRNOP00000025693"; protein_version "6"; tag "Ensembl_canonical";
2	ENSEMBL114_rn	exon	61923924	61924048	11.7134137849527	+	.	gene_id "ENSRNOG00000018865"; transcript_id "ENSRNOG00000018865_tx_2"; exon_id "2_61923924_61924048_+"; exonnum "6"; txlen "8579";
2	ensembl	exon	61927033	61927182	0	+	.	gene_id "ENSRNOG00000018865"; gene_version "9"; transcript_id "ENSRNOT00000025693"; transcript_version "9"; exon_number "7"; gene_name "Adamts12"; gene_source "ensembl"; gene_biotype "protein_coding"; transcript_name "Adamts12-201"; transcript_source "ensembl"; transcript_biotype "protein_coding"; exon_id "ENSRNOE00000481395"; exon_version "1"; tag "Ensembl_canonical";
2	ensembl	CDS	61927033	61927182	0	+	1	gene_id "ENSRNOG00000018865"; gene_version "9"; transcript_id "ENSRNOT00000025693"; transcript_version "9"; exon_number "7"; gene_name "Adamts12"; gene_source "ensembl"; gene_biotype "protein_coding"; transcript_name "Adamts12-201"; transcript_source "ensembl"; transcript_biotype "protein_coding"; protein_id "ENSRNOP00000025693"; protein_version "6"; tag "Ensembl_canonical";
2	ENSEMBL114_rn	exon	61927033	61927182	11.7134137849527	+	.	gene_id "ENSRNOG00000018865"; transcript_id "ENSRNOG00000018865_tx_2"; exon_id "2_61927033_61927182_+"; exonnum "7"; txlen "8579";
2	ensembl	exon	61941146	61941289	0	+	.	gene_id "ENSRNOG00000018865"; gene_version "9"; transcript_id "ENSRNOT00000025693"; transcript_version "9"; exon_number "8"; gene_name "Adamts12"; gene_source "ensembl"; gene_biotype "protein_coding"; transcript_name "Adamts12-201"; transcript_source "ensembl"; transcript_biotype "protein_coding"; exon_id "ENSRNOE00000471650"; exon_version "1"; tag "Ensembl_canonical";
2	ensembl	CDS	61941146	61941289	0	+	1	gene_id "ENSRNOG00000018865"; gene_version "9"; transcript_id "ENSRNOT00000025693"; transcript_version "9"; exon_number "8"; gene_name "Adamts12"; gene_source "ensembl"; gene_biotype "protein_coding"; transcript_name "Adamts12-201"; transcript_source "ensembl"; transcript_biotype "protein_coding"; protein_id "ENSRNOP00000025693"; protein_version "6"; tag "Ensembl_canonical";
2	ENSEMBL114_rn	exon	61941146	61941289	11.7134137849527	+	.	gene_id "ENSRNOG00000018865"; transcript_id "ENSRNOG00000018865_tx_2"; exon_id "2_61941146_61941289_+"; exonnum "8"; txlen "8579";
2	ensembl	exon	61942473	61942617	0	+	.	gene_id "ENSRNOG00000018865"; gene_version "9"; transcript_id "ENSRNOT00000025693"; transcript_version "9"; exon_number "9"; gene_name "Adamts12"; gene_source "ensembl"; gene_biotype "protein_coding"; transcript_name "Adamts12-201"; transcript_source "ensembl"; transcript_biotype "protein_coding"; exon_id "ENSRNOE00000486487"; exon_version "1"; tag "Ensembl_canonical";
2	ensembl	CDS	61942473	61942617	0	+	1	gene_id "ENSRNOG00000018865"; gene_version "9"; transcript_id "ENSRNOT00000025693"; transcript_version "9"; exon_number "9"; gene_name "Adamts12"; gene_source "ensembl"; gene_biotype "protein_coding"; transcript_name "Adamts12-201"; transcript_source "ensembl"; transcript_biotype "protein_coding"; protein_id "ENSRNOP00000025693"; protein_version "6"; tag "Ensembl_canonical";
2	ENSEMBL114_rn	exon	61942473	61942617	11.7134137849527	+	.	gene_id "ENSRNOG00000018865"; transcript_id "ENSRNOG00000018865_tx_2"; exon_id "2_61942473_61942617_+"; exonnum "9"; txlen "8579";
2	ensembl	exon	61943748	61943840	0	+	.	gene_id "ENSRNOG00000018865"; gene_version "9"; transcript_id "ENSRNOT00000025693"; transcript_version "9"; exon_number "10"; gene_name "Adamts12"; gene_source "ensembl"; gene_biotype "protein_coding"; transcript_name "Adamts12-201"; transcript_source "ensembl"; transcript_biotype "protein_coding"; exon_id "ENSRNOE00000495556"; exon_version "1"; tag "Ensembl_canonical";
2	ensembl	CDS	61943748	61943840	0	+	0	gene_id "ENSRNOG00000018865"; gene_version "9"; transcript_id "ENSRNOT00000025693"; transcript_version "9"; exon_number "10"; gene_name "Adamts12"; gene_source "ensembl"; gene_biotype "protein_coding"; transcript_name "Adamts12-201"; transcript_source "ensembl"; transcript_biotype "protein_coding"; protein_id "ENSRNOP00000025693"; protein_version "6"; tag "Ensembl_canonical";
2	ENSEMBL114_rn	exon	61943748	61943840	11.7134137849527	+	.	gene_id "ENSRNOG00000018865"; transcript_id "ENSRNOG00000018865_tx_2"; exon_id "2_61943748_61943840_+"; exonnum "10"; txlen "8579";
2	ensembl	exon	61944617	61944762	0	+	.	gene_id "ENSRNOG00000018865"; gene_version "9"; transcript_id "ENSRNOT00000025693"; transcript_version "9"; exon_number "11"; gene_name "Adamts12"; gene_source "ensembl"; gene_biotype "protein_coding"; transcript_name "Adamts12-201"; transcript_source "ensembl"; transcript_biotype "protein_coding"; exon_id "ENSRNOE00000495335"; exon_version "1"; tag "Ensembl_canonical";
2	ensembl	CDS	61944617	61944762	0	+	0	gene_id "ENSRNOG00000018865"; gene_version "9"; transcript_id "ENSRNOT00000025693"; transcript_version "9"; exon_number "11"; gene_name "Adamts12"; gene_source "ensembl"; gene_biotype "protein_coding"; transcript_name "Adamts12-201"; transcript_source "ensembl"; transcript_biotype "protein_coding"; protein_id "ENSRNOP00000025693"; protein_version "6"; tag "Ensembl_canonical";
2	ENSEMBL114_rn	exon	61944617	61944762	11.7134137849527	+	.	gene_id "ENSRNOG00000018865"; transcript_id "ENSRNOG00000018865_tx_2"; exon_id "2_61944617_61944762_+"; exonnum "11"; txlen "8579";
2	ensembl	exon	61948923	61949092	0	+	.	gene_id "ENSRNOG00000018865"; gene_version "9"; transcript_id "ENSRNOT00000025693"; transcript_version "9"; exon_number "12"; gene_name "Adamts12"; gene_source "ensembl"; gene_biotype "protein_coding"; transcript_name "Adamts12-201"; transcript_source "ensembl"; transcript_biotype "protein_coding"; exon_id "ENSRNOE00000494483"; exon_version "1"; tag "Ensembl_canonical";
2	ensembl	CDS	61948923	61949092	0	+	1	gene_id "ENSRNOG00000018865"; gene_version "9"; transcript_id "ENSRNOT00000025693"; transcript_version "9"; exon_number "12"; gene_name "Adamts12"; gene_source "ensembl"; gene_biotype "protein_coding"; transcript_name "Adamts12-201"; transcript_source "ensembl"; transcript_biotype "protein_coding"; protein_id "ENSRNOP00000025693"; protein_version "6"; tag "Ensembl_canonical";
2	ENSEMBL114_rn	exon	61948923	61949092	11.7134137849527	+	.	gene_id "ENSRNOG00000018865"; transcript_id "ENSRNOG00000018865_tx_2"; exon_id "2_61948923_61949092_+"; exonnum "12"; txlen "8579";
2	ensembl	exon	61955997	61956130	0	+	.	gene_id "ENSRNOG00000018865"; gene_version "9"; transcript_id "ENSRNOT00000025693"; transcript_version "9"; exon_number "13"; gene_name "Adamts12"; gene_source "ensembl"; gene_biotype "protein_coding"; transcript_name "Adamts12-201"; transcript_source "ensembl"; transcript_biotype "protein_coding"; exon_id "ENSRNOE00000182993"; exon_version "1"; tag "Ensembl_canonical";
2	ensembl	CDS	61955997	61956130	0	+	2	gene_id "ENSRNOG00000018865"; gene_version "9"; transcript_id "ENSRNOT00000025693"; transcript_version "9"; exon_number "13"; gene_name "Adamts12"; gene_source "ensembl"; gene_biotype "protein_coding"; transcript_name "Adamts12-201"; transcript_source "ensembl"; transcript_biotype "protein_coding"; protein_id "ENSRNOP00000025693"; protein_version "6"; tag "Ensembl_canonical";
2	sraer114_mid	exon	61955997	61956137	11.7134137849527	+	.	gene_id "ENSRNOG00000018865"; transcript_id "ENSRNOG00000018865_tx_2"; exon_id "2_61955997_61956137_+"; exonnum "13"; txlen "8579";
2	ensembl	exon	61970851	61970971	0	+	.	gene_id "ENSRNOG00000018865"; gene_version "9"; transcript_id "ENSRNOT00000025693"; transcript_version "9"; exon_number "14"; gene_name "Adamts12"; gene_source "ensembl"; gene_biotype "protein_coding"; transcript_name "Adamts12-201"; transcript_source "ensembl"; transcript_biotype "protein_coding"; exon_id "ENSRNOE00000183009"; exon_version "1"; tag "Ensembl_canonical";
2	ensembl	CDS	61970851	61970971	0	+	0	gene_id "ENSRNOG00000018865"; gene_version "9"; transcript_id "ENSRNOT00000025693"; transcript_version "9"; exon_number "14"; gene_name "Adamts12"; gene_source "ensembl"; gene_biotype "protein_coding"; transcript_name "Adamts12-201"; transcript_source "ensembl"; transcript_biotype "protein_coding"; protein_id "ENSRNOP00000025693"; protein_version "6"; tag "Ensembl_canonical";
2	ENSEMBL114_rn	exon	61970851	61970971	11.7134137849527	+	.	gene_id "ENSRNOG00000018865"; transcript_id "ENSRNOG00000018865_tx_2"; exon_id "2_61970851_61970971_+"; exonnum "14"; txlen "8579";
2	ensembl	exon	61981546	61981790	0	+	.	gene_id "ENSRNOG00000018865"; gene_version "9"; transcript_id "ENSRNOT00000025693"; transcript_version "9"; exon_number "15"; gene_name "Adamts12"; gene_source "ensembl"; gene_biotype "protein_coding"; transcript_name "Adamts12-201"; transcript_source "ensembl"; transcript_biotype "protein_coding"; exon_id "ENSRNOE00000183025"; exon_version "1"; tag "Ensembl_canonical";
2	ensembl	CDS	61981546	61981790	0	+	2	gene_id "ENSRNOG00000018865"; gene_version "9"; transcript_id "ENSRNOT00000025693"; transcript_version "9"; exon_number "15"; gene_name "Adamts12"; gene_source "ensembl"; gene_biotype "protein_coding"; transcript_name "Adamts12-201"; transcript_source "ensembl"; transcript_biotype "protein_coding"; protein_id "ENSRNOP00000025693"; protein_version "6"; tag "Ensembl_canonical";
2	ENSEMBL114_rn	exon	61981546	61981790	11.7134137849527	+	.	gene_id "ENSRNOG00000018865"; transcript_id "ENSRNOG00000018865_tx_2"; exon_id "2_61981546_61981790_+"; exonnum "15"; txlen "8579";
2	ensembl	exon	61982721	61982859	0	+	.	gene_id "ENSRNOG00000018865"; gene_version "9"; transcript_id "ENSRNOT00000025693"; transcript_version "9"; exon_number "16"; gene_name "Adamts12"; gene_source "ensembl"; gene_biotype "protein_coding"; transcript_name "Adamts12-201"; transcript_source "ensembl"; transcript_biotype "protein_coding"; exon_id "ENSRNOE00000183463"; exon_version "1"; tag "Ensembl_canonical";
2	ensembl	CDS	61982721	61982859	0	+	0	gene_id "ENSRNOG00000018865"; gene_version "9"; transcript_id "ENSRNOT00000025693"; transcript_version "9"; exon_number "16"; gene_name "Adamts12"; gene_source "ensembl"; gene_biotype "protein_coding"; transcript_name "Adamts12-201"; transcript_source "ensembl"; transcript_biotype "protein_coding"; protein_id "ENSRNOP00000025693"; protein_version "6"; tag "Ensembl_canonical";
2	ENSEMBL114_rn	exon	61982721	61982859	11.7134137849527	+	.	gene_id "ENSRNOG00000018865"; transcript_id "ENSRNOG00000018865_tx_2"; exon_id "2_61982721_61982859_+"; exonnum "16"; txlen "8579";
2	ensembl	exon	61988647	61988773	0	+	.	gene_id "ENSRNOG00000018865"; gene_version "9"; transcript_id "ENSRNOT00000025693"; transcript_version "9"; exon_number "17"; gene_name "Adamts12"; gene_source "ensembl"; gene_biotype "protein_coding"; transcript_name "Adamts12-201"; transcript_source "ensembl"; transcript_biotype "protein_coding"; exon_id "ENSRNOE00000183502"; exon_version "1"; tag "Ensembl_canonical";
2	ensembl	CDS	61988647	61988773	0	+	2	gene_id "ENSRNOG00000018865"; gene_version "9"; transcript_id "ENSRNOT00000025693"; transcript_version "9"; exon_number "17"; gene_name "Adamts12"; gene_source "ensembl"; gene_biotype "protein_coding"; transcript_name "Adamts12-201"; transcript_source "ensembl"; transcript_biotype "protein_coding"; protein_id "ENSRNOP00000025693"; protein_version "6"; tag "Ensembl_canonical";
2	ENSEMBL114_rn	exon	61988647	61988773	11.7134137849527	+	.	gene_id "ENSRNOG00000018865"; transcript_id "ENSRNOG00000018865_tx_2"; exon_id "2_61988647_61988773_+"; exonnum "17"; txlen "8579";
2	ensembl	exon	61996796	61997006	0	+	.	gene_id "ENSRNOG00000018865"; gene_version "9"; transcript_id "ENSRNOT00000025693"; transcript_version "9"; exon_number "18"; gene_name "Adamts12"; gene_source "ensembl"; gene_biotype "protein_coding"; transcript_name "Adamts12-201"; transcript_source "ensembl"; transcript_biotype "protein_coding"; exon_id "ENSRNOE00000183529"; exon_version "1"; tag "Ensembl_canonical";
2	ensembl	CDS	61996796	61997006	0	+	1	gene_id "ENSRNOG00000018865"; gene_version "9"; transcript_id "ENSRNOT00000025693"; transcript_version "9"; exon_number "18"; gene_name "Adamts12"; gene_source "ensembl"; gene_biotype "protein_coding"; transcript_name "Adamts12-201"; transcript_source "ensembl"; transcript_biotype "protein_coding"; protein_id "ENSRNOP00000025693"; protein_version "6"; tag "Ensembl_canonical";
2	ENSEMBL114_rn	exon	61996796	61997006	11.7134137849527	+	.	gene_id "ENSRNOG00000018865"; transcript_id "ENSRNOG00000018865_tx_2"; exon_id "2_61996796_61997006_+"; exonnum "18"; txlen "8579";
2	ensembl	exon	62007142	62008248	0	+	.	gene_id "ENSRNOG00000018865"; gene_version "9"; transcript_id "ENSRNOT00000025693"; transcript_version "9"; exon_number "19"; gene_name "Adamts12"; gene_source "ensembl"; gene_biotype "protein_coding"; transcript_name "Adamts12-201"; transcript_source "ensembl"; transcript_biotype "protein_coding"; exon_id "ENSRNOE00000183567"; exon_version "1"; tag "Ensembl_canonical";
2	ensembl	CDS	62007142	62008248	0	+	0	gene_id "ENSRNOG00000018865"; gene_version "9"; transcript_id "ENSRNOT00000025693"; transcript_version "9"; exon_number "19"; gene_name "Adamts12"; gene_source "ensembl"; gene_biotype "protein_coding"; transcript_name "Adamts12-201"; transcript_source "ensembl"; transcript_biotype "protein_coding"; protein_id "ENSRNOP00000025693"; protein_version "6"; tag "Ensembl_canonical";
2	ENSEMBL114_rn	exon	62007142	62008248	11.7134137849527	+	.	gene_id "ENSRNOG00000018865"; transcript_id "ENSRNOG00000018865_tx_2"; exon_id "2_62007142_62008248_+"; exonnum "19"; txlen "8579";
2	ensembl	exon	62016113	62016265	0	+	.	gene_id "ENSRNOG00000018865"; gene_version "9"; transcript_id "ENSRNOT00000025693"; transcript_version "9"; exon_number "20"; gene_name "Adamts12"; gene_source "ensembl"; gene_biotype "protein_coding"; transcript_name "Adamts12-201"; transcript_source "ensembl"; transcript_biotype "protein_coding"; exon_id "ENSRNOE00000183109"; exon_version "1"; tag "Ensembl_canonical";
2	ensembl	CDS	62016113	62016265	0	+	0	gene_id "ENSRNOG00000018865"; gene_version "9"; transcript_id "ENSRNOT00000025693"; transcript_version "9"; exon_number "20"; gene_name "Adamts12"; gene_source "ensembl"; gene_biotype "protein_coding"; transcript_name "Adamts12-201"; transcript_source "ensembl"; transcript_biotype "protein_coding"; protein_id "ENSRNOP00000025693"; protein_version "6"; tag "Ensembl_canonical";
2	ENSEMBL114_rn	exon	62016113	62016265	11.7134137849527	+	.	gene_id "ENSRNOG00000018865"; transcript_id "ENSRNOG00000018865_tx_2"; exon_id "2_62016113_62016265_+"; exonnum "20"; txlen "8579";
2	ensembl	exon	62025517	62025696	0	+	.	gene_id "ENSRNOG00000018865"; gene_version "9"; transcript_id "ENSRNOT00000025693"; transcript_version "9"; exon_number "21"; gene_name "Adamts12"; gene_source "ensembl"; gene_biotype "protein_coding"; transcript_name "Adamts12-201"; transcript_source "ensembl"; transcript_biotype "protein_coding"; exon_id "ENSRNOE00000183126"; exon_version "3"; tag "Ensembl_canonical";
2	ensembl	CDS	62025517	62025696	0	+	0	gene_id "ENSRNOG00000018865"; gene_version "9"; transcript_id "ENSRNOT00000025693"; transcript_version "9"; exon_number "21"; gene_name "Adamts12"; gene_source "ensembl"; gene_biotype "protein_coding"; transcript_name "Adamts12-201"; transcript_source "ensembl"; transcript_biotype "protein_coding"; protein_id "ENSRNOP00000025693"; protein_version "6"; tag "Ensembl_canonical";
2	ENSEMBL114_rn	exon	62025517	62025696	11.7134137849527	+	.	gene_id "ENSRNOG00000018865"; transcript_id "ENSRNOG00000018865_tx_2"; exon_id "2_62025517_62025696_+"; exonnum "21"; txlen "8579";
2	ensembl	exon	62028898	62029041	0	+	.	gene_id "ENSRNOG00000018865"; gene_version "9"; transcript_id "ENSRNOT00000025693"; transcript_version "9"; exon_number "22"; gene_name "Adamts12"; gene_source "ensembl"; gene_biotype "protein_coding"; transcript_name "Adamts12-201"; transcript_source "ensembl"; transcript_biotype "protein_coding"; exon_id "ENSRNOE00000353972"; exon_version "1"; tag "Ensembl_canonical";
2	ensembl	CDS	62028898	62029041	0	+	0	gene_id "ENSRNOG00000018865"; gene_version "9"; transcript_id "ENSRNOT00000025693"; transcript_version "9"; exon_number "22"; gene_name "Adamts12"; gene_source "ensembl"; gene_biotype "protein_coding"; transcript_name "Adamts12-201"; transcript_source "ensembl"; transcript_biotype "protein_coding"; protein_id "ENSRNOP00000025693"; protein_version "6"; tag "Ensembl_canonical";
2	ENSEMBL114_rn	exon	62028898	62029041	11.7134137849527	+	.	gene_id "ENSRNOG00000018865"; transcript_id "ENSRNOG00000018865_tx_2"; exon_id "2_62028898_62029041_+"; exonnum "22"; txlen "8579";
2	ensembl	exon	62033628	62033787	0	+	.	gene_id "ENSRNOG00000018865"; gene_version "9"; transcript_id "ENSRNOT00000025693"; transcript_version "9"; exon_number "23"; gene_name "Adamts12"; gene_source "ensembl"; gene_biotype "protein_coding"; transcript_name "Adamts12-201"; transcript_source "ensembl"; transcript_biotype "protein_coding"; exon_id "ENSRNOE00000461573"; exon_version "1"; tag "Ensembl_canonical";
2	ensembl	CDS	62033628	62033787	0	+	0	gene_id "ENSRNOG00000018865"; gene_version "9"; transcript_id "ENSRNOT00000025693"; transcript_version "9"; exon_number "23"; gene_name "Adamts12"; gene_source "ensembl"; gene_biotype "protein_coding"; transcript_name "Adamts12-201"; transcript_source "ensembl"; transcript_biotype "protein_coding"; protein_id "ENSRNOP00000025693"; protein_version "6"; tag "Ensembl_canonical";
2	ENSEMBL114_rn	exon	62033628	62033787	11.7134137849527	+	.	gene_id "ENSRNOG00000018865"; transcript_id "ENSRNOG00000018865_tx_2"; exon_id "2_62033628_62033787_+"; exonnum "23"; txlen "8579";
2	ensembl	CDS	62051005	62051180	0	+	2	gene_id "ENSRNOG00000018865"; gene_version "9"; transcript_id "ENSRNOT00000025693"; transcript_version "9"; exon_number "24"; gene_name "Adamts12"; gene_source "ensembl"; gene_biotype "protein_coding"; transcript_name "Adamts12-201"; transcript_source "ensembl"; transcript_biotype "protein_coding"; protein_id "ENSRNOP00000025693"; protein_version "6"; tag "Ensembl_canonical";
2	ensembl	exon	62051005	62054716	0	+	.	gene_id "ENSRNOG00000018865"; gene_version "9"; transcript_id "ENSRNOT00000025693"; transcript_version "9"; exon_number "24"; gene_name "Adamts12"; gene_source "ensembl"; gene_biotype "protein_coding"; transcript_name "Adamts12-201"; transcript_source "ensembl"; transcript_biotype "protein_coding"; exon_id "ENSRNOE00000510424"; exon_version "3"; tag "Ensembl_canonical";
2	ENSEMBL114_rn	exon	62051005	62054716	11.7134137849527	+	.	gene_id "ENSRNOG00000018865"; transcript_id "ENSRNOG00000018865_tx_2"; exon_id "2_62051005_62054716_+"; exonnum "24"; txlen "8579";
2	ensembl	stop_codon	62051181	62051183	0	+	0	gene_id "ENSRNOG00000018865"; gene_version "9"; transcript_id "ENSRNOT00000025693"; transcript_version "9"; exon_number "24"; gene_name "Adamts12"; gene_source "ensembl"; gene_biotype "protein_coding"; transcript_name "Adamts12-201"; transcript_source "ensembl"; transcript_biotype "protein_coding"; tag "Ensembl_canonical";
2	ensembl	three_prime_utr	62051184	62054716	0	+	.	gene_id "ENSRNOG00000018865"; gene_version "9"; transcript_id "ENSRNOT00000025693"; transcript_version "9"; gene_name "Adamts12"; gene_source "ensembl"; gene_biotype "protein_coding"; transcript_name "Adamts12-201"; transcript_source "ensembl"; transcript_biotype "protein_coding"; tag "Ensembl_canonical";
2	sraer114_es	exon	62115090	62115172	0.0335038697053269	+	.	gene_id "sraer114_gene_10553"; transcript_id "sraer114_gene_10553_tx_2"; exon_id "2_62115090_62115172_+"; exonnum "1"; txlen "529";
2	sraer114_mid	exon	62147444	62147632	0.0335038697053269	+	.	gene_id "sraer114_gene_10553"; transcript_id "sraer114_gene_10553_tx_2"; exon_id "2_62147444_62147632_+"; exonnum "2"; txlen "529";
2	sraer114_mid	exon	62147801	62147920	0.0335038697053269	+	.	gene_id "sraer114_gene_10553"; transcript_id "sraer114_gene_10553_tx_2"; exon_id "2_62147801_62147920_+"; exonnum "3"; txlen "529";
2	sraer114_mid	exon	62148511	62148647	0.0335038697053269	+	.	gene_id "sraer114_gene_10553"; transcript_id "sraer114_gene_10553_tx_2"; exon_id "2_62148511_62148647_+"; exonnum "4"; txlen "529";
2	ensembl	exon	62197455	62197586	0	+	.	gene_id "ENSRNOG00000072592"; gene_version "1"; transcript_id "ENSRNOT00000135284"; transcript_version "1"; exon_number "1"; gene_source "ensembl"; gene_biotype "lncRNA"; transcript_source "ensembl"; transcript_biotype "lncRNA"; exon_id "ENSRNOE00000698987"; exon_version "1";
2	ensembl	gene	62197455	62217441	0	+	.	gene_id "ENSRNOG00000072592"; gene_version "1"; gene_source "ensembl"; gene_biotype "lncRNA";
2	ensembl	transcript	62197455	62217441	0	+	.	gene_id "ENSRNOG00000072592"; gene_version "1"; transcript_id "ENSRNOT00000135284"; transcript_version "1"; gene_source "ensembl"; gene_biotype "lncRNA"; transcript_source "ensembl"; transcript_biotype "lncRNA";
2	ensembl	exon	62197474	62197586	0	+	.	gene_id "ENSRNOG00000072592"; gene_version "1"; transcript_id "ENSRNOT00000138923"; transcript_version "1"; exon_number "1"; gene_source "ensembl"; gene_biotype "lncRNA"; transcript_source "ensembl"; transcript_biotype "lncRNA"; exon_id "ENSRNOE00000771389"; exon_version "1"; tag "Ensembl_canonical";
2	ensembl	transcript	62197474	62217441	0	+	.	gene_id "ENSRNOG00000072592"; gene_version "1"; transcript_id "ENSRNOT00000138923"; transcript_version "1"; gene_source "ensembl"; gene_biotype "lncRNA"; transcript_source "ensembl"; transcript_biotype "lncRNA"; tag "Ensembl_canonical";
2	ensembl	exon	62200866	62200964	0	+	.	gene_id "ENSRNOG00000072592"; gene_version "1"; transcript_id "ENSRNOT00000138923"; transcript_version "1"; exon_number "2"; gene_source "ensembl"; gene_biotype "lncRNA"; transcript_source "ensembl"; transcript_biotype "lncRNA"; exon_id "ENSRNOE00000756986"; exon_version "1"; tag "Ensembl_canonical";
2	ensembl	exon	62208997	62209177	0	+	.	gene_id "ENSRNOG00000072592"; gene_version "1"; transcript_id "ENSRNOT00000135284"; transcript_version "1"; exon_number "2"; gene_source "ensembl"; gene_biotype "lncRNA"; transcript_source "ensembl"; transcript_biotype "lncRNA"; exon_id "ENSRNOE00000775387"; exon_version "1";
2	ensembl	exon	62208997	62209177	0	+	.	gene_id "ENSRNOG00000072592"; gene_version "1"; transcript_id "ENSRNOT00000138923"; transcript_version "1"; exon_number "3"; gene_source "ensembl"; gene_biotype "lncRNA"; transcript_source "ensembl"; transcript_biotype "lncRNA"; exon_id "ENSRNOE00000775387"; exon_version "1"; tag "Ensembl_canonical";
2	ensembl	exon	62216666	62217441	0	+	.	gene_id "ENSRNOG00000072592"; gene_version "1"; transcript_id "ENSRNOT00000135284"; transcript_version "1"; exon_number "3"; gene_source "ensembl"; gene_biotype "lncRNA"; transcript_source "ensembl"; transcript_biotype "lncRNA"; exon_id "ENSRNOE00000772045"; exon_version "1";
2	ensembl	exon	62216666	62217441	0	+	.	gene_id "ENSRNOG00000072592"; gene_version "1"; transcript_id "ENSRNOT00000138923"; transcript_version "1"; exon_number "4"; gene_source "ensembl"; gene_biotype "lncRNA"; transcript_source "ensembl"; transcript_biotype "lncRNA"; exon_id "ENSRNOE00000772045"; exon_version "1"; tag "Ensembl_canonical";
2	ensembl	exon	62256785	62256937	0	+	.	gene_id "ENSRNOG00000081579"; gene_version "1"; transcript_id "ENSRNOT00000139481"; transcript_version "1"; exon_number "1"; gene_source "ensembl"; gene_biotype "lncRNA"; transcript_source "ensembl"; transcript_biotype "lncRNA"; exon_id "ENSRNOE00000806148"; exon_version "1"; tag "Ensembl_canonical";
2	ENSEMBL114_rn	exon	62256785	62256937	0.00229948942444809	+	.	gene_id "ENSRNOG00000081579"; transcript_id "ENSRNOG00000081579_tx_4"; exon_id "2_62256785_62256937_+"; exonnum "1"; txlen "592";
2	ensembl	gene	62256785	62263095	0	+	.	gene_id "ENSRNOG00000081579"; gene_version "1"; gene_source "ensembl"; gene_biotype "lncRNA";
2	ensembl	transcript	62256785	62263095	0	+	.	gene_id "ENSRNOG00000081579"; gene_version "1"; transcript_id "ENSRNOT00000139481"; transcript_version "1"; gene_source "ensembl"; gene_biotype "lncRNA"; transcript_source "ensembl"; transcript_biotype "lncRNA"; tag "Ensembl_canonical";
2	ensembl	exon	62260915	62260990	0	+	.	gene_id "ENSRNOG00000081579"; gene_version "1"; transcript_id "ENSRNOT00000139481"; transcript_version "1"; exon_number "2"; gene_source "ensembl"; gene_biotype "lncRNA"; transcript_source "ensembl"; transcript_biotype "lncRNA"; exon_id "ENSRNOE00000763415"; exon_version "1"; tag "Ensembl_canonical";
2	ENSEMBL114_rn	exon	62260915	62260990	0.00229948942444809	+	.	gene_id "ENSRNOG00000081579"; transcript_id "ENSRNOG00000081579_tx_4"; exon_id "2_62260915_62260990_+"; exonnum "2"; txlen "592";
2	sraer114_mid	exon	62261401	62261523	0.00229948942444809	+	.	gene_id "ENSRNOG00000081579"; transcript_id "ENSRNOG00000081579_tx_4"; exon_id "2_62261401_62261523_+"; exonnum "3"; txlen "592";
2	sraer114_mid	exon	62261799	62261893	0.00229948942444809	+	.	gene_id "ENSRNOG00000081579"; transcript_id "ENSRNOG00000081579_tx_4"; exon_id "2_62261799_62261893_+"; exonnum "4"; txlen "592";
2	ensembl	exon	62262951	62263095	0	+	.	gene_id "ENSRNOG00000081579"; gene_version "1"; transcript_id "ENSRNOT00000139481"; transcript_version "1"; exon_number "3"; gene_source "ensembl"; gene_biotype "lncRNA"; transcript_source "ensembl"; transcript_biotype "lncRNA"; exon_id "ENSRNOE00000778790"; exon_version "1"; tag "Ensembl_canonical";
2	ENSEMBL114_rn	exon	62262951	62263095	0.00229948942444809	+	.	gene_id "ENSRNOG00000081579"; transcript_id "ENSRNOG00000081579_tx_4"; exon_id "2_62262951_62263095_+"; exonnum "5"; txlen "592";
2	sraer114_es	exon	62406465	62406599	0.0257504890793317	+	.	gene_id "sraer114_gene_21812"; transcript_id "sraer114_gene_21812_tx_1"; exon_id "2_62406465_62406599_+"; exonnum "1"; txlen "979";
2	sraer114_mid	exon	62407420	62407498	0.0257504890793317	+	.	gene_id "sraer114_gene_21812"; transcript_id "sraer114_gene_21812_tx_1"; exon_id "2_62407420_62407498_+"; exonnum "2"; txlen "979";
2	sraer114_mid	exon	62408669	62409007	0.0257504890793317	+	.	gene_id "sraer114_gene_21812"; transcript_id "sraer114_gene_21812_tx_1"; exon_id "2_62408669_62409007_+"; exonnum "3"; txlen "979";
2	sraer114_ss	exon	62412907	62413332	0.0257504890793317	+	.	gene_id "sraer114_gene_21812"; transcript_id "sraer114_gene_21812_tx_1"; exon_id "2_62412907_62413332_+"; exonnum "4"; txlen "979";
2	sraer114_mid	exon	62431574	62431758	0.0385816512766433	+	.	gene_id "sraer114_gene_10555"; transcript_id "sraer114_gene_10555_tx_10"; exon_id "2_62431574_62431758_+"; exonnum "1"; txlen "1008";
2	sraer114_mid	exon	62431574	62431758	0.0268971775104863	+	.	gene_id "sraer114_gene_10555"; transcript_id "sraer114_gene_10555_tx_11"; exon_id "2_62431574_62431758_+"; exonnum "1"; txlen "580";
2	sraer114_mid	exon	62431574	62431758	0.0210685819739987	+	.	gene_id "sraer114_gene_10555"; transcript_id "sraer114_gene_10555_tx_13"; exon_id "2_62431574_62431758_+"; exonnum "1"; txlen "970";
2	sraer114_mid	exon	62431574	62431758	0.0202025460804167	+	.	gene_id "sraer114_gene_10555"; transcript_id "sraer114_gene_10555_tx_14"; exon_id "2_62431574_62431758_+"; exonnum "1"; txlen "769";
2	sraer114_mid	exon	62431574	62431758	0.062823307540983	+	.	gene_id "sraer114_gene_10555"; transcript_id "sraer114_gene_10555_tx_5"; exon_id "2_62431574_62431758_+"; exonnum "1"; txlen "879";
2	sraer114_mid	exon	62431574	62431758	0.059680159710392	+	.	gene_id "sraer114_gene_10555"; transcript_id "sraer114_gene_10555_tx_6"; exon_id "2_62431574_62431758_+"; exonnum "1"; txlen "777";
2	sraer114_mid	exon	62431574	62431758	0.0530316834610937	+	.	gene_id "sraer114_gene_10555"; transcript_id "sraer114_gene_10555_tx_8"; exon_id "2_62431574_62431758_+"; exonnum "1"; txlen "1302";
2	sraer114_mid	exon	62431574	62431758	0.0479884718544733	+	.	gene_id "sraer114_gene_10555"; transcript_id "sraer114_gene_10555_tx_9"; exon_id "2_62431574_62431758_+"; exonnum "1"; txlen "553";
2	sraer114_mid	exon	62433835	62433963	0.0385816512766433	+	.	gene_id "sraer114_gene_10555"; transcript_id "sraer114_gene_10555_tx_10"; exon_id "2_62433835_62433963_+"; exonnum "2"; txlen "1008";
2	sraer114_mid	exon	62433835	62433963	0.0268971775104863	+	.	gene_id "sraer114_gene_10555"; transcript_id "sraer114_gene_10555_tx_11"; exon_id "2_62433835_62433963_+"; exonnum "2"; txlen "580";
2	sraer114_mid	exon	62433835	62433963	0.0202025460804167	+	.	gene_id "sraer114_gene_10555"; transcript_id "sraer114_gene_10555_tx_14"; exon_id "2_62433835_62433963_+"; exonnum "2"; txlen "769";
2	sraer114_mid	exon	62433835	62433963	0.0530316834610937	+	.	gene_id "sraer114_gene_10555"; transcript_id "sraer114_gene_10555_tx_8"; exon_id "2_62433835_62433963_+"; exonnum "2"; txlen "1302";
2	sraer114_mid	exon	62433835	62433963	0.0479884718544733	+	.	gene_id "sraer114_gene_10555"; transcript_id "sraer114_gene_10555_tx_9"; exon_id "2_62433835_62433963_+"; exonnum "2"; txlen "553";
2	sraer114_ss	exon	62435466	62436453	0.0530316834610937	+	.	gene_id "sraer114_gene_10555"; transcript_id "sraer114_gene_10555_tx_8"; exon_id "2_62435466_62436453_+"; exonnum "3"; txlen "1302";
2	sraer114_ss	exon	62439960	62440653	0.0385816512766433	+	.	gene_id "sraer114_gene_10555"; transcript_id "sraer114_gene_10555_tx_10"; exon_id "2_62439960_62440653_+"; exonnum "3"; txlen "1008";
2	sraer114_ss	exon	62439960	62440653	0.062823307540983	+	.	gene_id "sraer114_gene_10555"; transcript_id "sraer114_gene_10555_tx_5"; exon_id "2_62439960_62440653_+"; exonnum "2"; txlen "879";
2	sraer114_ss	exon	62452410	62452648	0.0479884718544733	+	.	gene_id "sraer114_gene_10555"; transcript_id "sraer114_gene_10555_tx_9"; exon_id "2_62452410_62452648_+"; exonnum "3"; txlen "553";
2	sraer114_mid	exon	62464070	62464133	0.0268971775104863	+	.	gene_id "sraer114_gene_10555"; transcript_id "sraer114_gene_10555_tx_11"; exon_id "2_62464070_62464133_+"; exonnum "3"; txlen "580";
2	sraer114_mid	exon	62464070	62464133	0.0210685819739987	+	.	gene_id "sraer114_gene_10555"; transcript_id "sraer114_gene_10555_tx_13"; exon_id "2_62464070_62464133_+"; exonnum "2"; txlen "970";
2	sraer114_mid	exon	62464070	62464133	0.0202025460804167	+	.	gene_id "sraer114_gene_10555"; transcript_id "sraer114_gene_10555_tx_14"; exon_id "2_62464070_62464133_+"; exonnum "3"; txlen "769";
2	sraer114_mid	exon	62464070	62464133	0.059680159710392	+	.	gene_id "sraer114_gene_10555"; transcript_id "sraer114_gene_10555_tx_6"; exon_id "2_62464070_62464133_+"; exonnum "2"; txlen "777";
2	sraer114_mid	exon	62505146	62505471	0.0210685819739987	+	.	gene_id "sraer114_gene_10555"; transcript_id "sraer114_gene_10555_tx_13"; exon_id "2_62505146_62505471_+"; exonnum "3"; txlen "970";
2	sraer114_mid	exon	62505146	62505471	0.059680159710392	+	.	gene_id "sraer114_gene_10555"; transcript_id "sraer114_gene_10555_tx_6"; exon_id "2_62505146_62505471_+"; exonnum "3"; txlen "777";
2	sraer114_mid	exon	62512887	62512985	0.0268971775104863	+	.	gene_id "sraer114_gene_10555"; transcript_id "sraer114_gene_10555_tx_11"; exon_id "2_62512887_62512985_+"; exonnum "4"; txlen "580";
2	sraer114_mid	exon	62512887	62512985	0.0210685819739987	+	.	gene_id "sraer114_gene_10555"; transcript_id "sraer114_gene_10555_tx_13"; exon_id "2_62512887_62512985_+"; exonnum "4"; txlen "970";
2	sraer114_mid	exon	62512887	62512985	0.0202025460804167	+	.	gene_id "sraer114_gene_10555"; transcript_id "sraer114_gene_10555_tx_14"; exon_id "2_62512887_62512985_+"; exonnum "4"; txlen "769";
2	sraer114_mid	exon	62512887	62512985	0.059680159710392	+	.	gene_id "sraer114_gene_10555"; transcript_id "sraer114_gene_10555_tx_6"; exon_id "2_62512887_62512985_+"; exonnum "4"; txlen "777";
2	sraer114_mid	exon	62513280	62513418	0.0210685819739987	+	.	gene_id "sraer114_gene_10555"; transcript_id "sraer114_gene_10555_tx_13"; exon_id "2_62513280_62513418_+"; exonnum "5"; txlen "970";
2	sraer114_mid	exon	62513280	62513418	0.0202025460804167	+	.	gene_id "sraer114_gene_10555"; transcript_id "sraer114_gene_10555_tx_14"; exon_id "2_62513280_62513418_+"; exonnum "5"; txlen "769";
2	sraer114_mid	exon	62513841	62513894	0.0210685819739987	+	.	gene_id "sraer114_gene_10555"; transcript_id "sraer114_gene_10555_tx_13"; exon_id "2_62513841_62513894_+"; exonnum "6"; txlen "970";
2	sraer114_mid	exon	62513845	62513894	0.0202025460804167	+	.	gene_id "sraer114_gene_10555"; transcript_id "sraer114_gene_10555_tx_14"; exon_id "2_62513845_62513894_+"; exonnum "6"; txlen "769";
2	sraer114_ss	exon	62514191	62514293	0.0268971775104863	+	.	gene_id "sraer114_gene_10555"; transcript_id "sraer114_gene_10555_tx_11"; exon_id "2_62514191_62514293_+"; exonnum "5"; txlen "580";
2	sraer114_ss	exon	62514191	62514293	0.0210685819739987	+	.	gene_id "sraer114_gene_10555"; transcript_id "sraer114_gene_10555_tx_13"; exon_id "2_62514191_62514293_+"; exonnum "7"; txlen "970";
2	sraer114_ss	exon	62514191	62514293	0.0202025460804167	+	.	gene_id "sraer114_gene_10555"; transcript_id "sraer114_gene_10555_tx_14"; exon_id "2_62514191_62514293_+"; exonnum "7"; txlen "769";
2	sraer114_ss	exon	62514191	62514293	0.059680159710392	+	.	gene_id "sraer114_gene_10555"; transcript_id "sraer114_gene_10555_tx_6"; exon_id "2_62514191_62514293_+"; exonnum "5"; txlen "777";
2	sraer114_es	exon	62536836	62536944	2.89710034623318	+	.	gene_id "sraer114_gene_10555"; transcript_id "sraer114_gene_10555_tx_1"; exon_id "2_62536836_62536944_+"; exonnum "1"; txlen "670";
2	sraer114_ss	exon	62549276	62549836	2.89710034623318	+	.	gene_id "sraer114_gene_10555"; transcript_id "sraer114_gene_10555_tx_1"; exon_id "2_62549276_62549836_+"; exonnum "2"; txlen "670";
2	sraer114_es	exon	62694729	62694969	0.756140312213436	+	.	gene_id "sraer114_gene_10557"; transcript_id "sraer114_gene_10557_tx_1"; exon_id "2_62694729_62694969_+"; exonnum "1"; txlen "998";
2	sraer114_es	exon	62696921	62696977	0.0115580702800145	+	.	gene_id "sraer114_gene_10557"; transcript_id "sraer114_gene_10557_tx_3"; exon_id "2_62696921_62696977_+"; exonnum "1"; txlen "814";
2	sraer114_mid	exon	62697056	62697190	0.756140312213436	+	.	gene_id "sraer114_gene_10557"; transcript_id "sraer114_gene_10557_tx_1"; exon_id "2_62697056_62697190_+"; exonnum "2"; txlen "998";
2	sraer114_mid	exon	62697056	62697190	0.0115580702800145	+	.	gene_id "sraer114_gene_10557"; transcript_id "sraer114_gene_10557_tx_3"; exon_id "2_62697056_62697190_+"; exonnum "2"; txlen "814";
2	sraer114_ss	exon	62697674	62698295	0.756140312213436	+	.	gene_id "sraer114_gene_10557"; transcript_id "sraer114_gene_10557_tx_1"; exon_id "2_62697674_62698295_+"; exonnum "3"; txlen "998";
2	sraer114_ss	exon	62697674	62698295	0.0115580702800145	+	.	gene_id "sraer114_gene_10557"; transcript_id "sraer114_gene_10557_tx_3"; exon_id "2_62697674_62698295_+"; exonnum "3"; txlen "814";
2	ensembl	start_codon	62704387	62704389	0	+	0	gene_id "ENSRNOG00000030204"; gene_version "3"; transcript_id "ENSRNOT00000046715"; transcript_version "3"; exon_number "1"; gene_source "ensembl"; gene_biotype "protein_coding"; transcript_source "ensembl"; transcript_biotype "protein_coding"; tag "Ensembl_canonical";
2	ensembl	exon	62704387	62704463	0	+	.	gene_id "ENSRNOG00000030204"; gene_version "3"; transcript_id "ENSRNOT00000046715"; transcript_version "3"; exon_number "1"; gene_source "ensembl"; gene_biotype "protein_coding"; transcript_source "ensembl"; transcript_biotype "protein_coding"; exon_id "ENSRNOE00000322303"; exon_version "1"; tag "Ensembl_canonical";
2	ensembl	CDS	62704387	62704463	0	+	0	gene_id "ENSRNOG00000030204"; gene_version "3"; transcript_id "ENSRNOT00000046715"; transcript_version "3"; exon_number "1"; gene_source "ensembl"; gene_biotype "protein_coding"; transcript_source "ensembl"; transcript_biotype "protein_coding"; protein_id "ENSRNOP00000050108"; protein_version "1"; tag "Ensembl_canonical";
2	ensembl	gene	62704387	62731512	0	+	.	gene_id "ENSRNOG00000030204"; gene_version "3"; gene_source "ensembl"; gene_biotype "protein_coding";
2	ensembl	transcript	62704387	62731512	0	+	.	gene_id "ENSRNOG00000030204"; gene_version "3"; transcript_id "ENSRNOT00000046715"; transcript_version "3"; gene_source "ensembl"; gene_biotype "protein_coding"; transcript_source "ensembl"; transcript_biotype "protein_coding"; tag "Ensembl_canonical";
2	ensembl	exon	62707134	62707179	0	+	.	gene_id "ENSRNOG00000030204"; gene_version "3"; transcript_id "ENSRNOT00000046715"; transcript_version "3"; exon_number "2"; gene_source "ensembl"; gene_biotype "protein_coding"; transcript_source "ensembl"; transcript_biotype "protein_coding"; exon_id "ENSRNOE00000358097"; exon_version "1"; tag "Ensembl_canonical";
2	ensembl	CDS	62707134	62707179	0	+	1	gene_id "ENSRNOG00000030204"; gene_version "3"; transcript_id "ENSRNOT00000046715"; transcript_version "3"; exon_number "2"; gene_source "ensembl"; gene_biotype "protein_coding"; transcript_source "ensembl"; transcript_biotype "protein_coding"; protein_id "ENSRNOP00000050108"; protein_version "1"; tag "Ensembl_canonical";
2	ensembl	exon	62711963	62712061	0	+	.	gene_id "ENSRNOG00000030204"; gene_version "3"; transcript_id "ENSRNOT00000046715"; transcript_version "3"; exon_number "3"; gene_source "ensembl"; gene_biotype "protein_coding"; transcript_source "ensembl"; transcript_biotype "protein_coding"; exon_id "ENSRNOE00000352180"; exon_version "1"; tag "Ensembl_canonical";
2	ensembl	CDS	62711963	62712061	0	+	0	gene_id "ENSRNOG00000030204"; gene_version "3"; transcript_id "ENSRNOT00000046715"; transcript_version "3"; exon_number "3"; gene_source "ensembl"; gene_biotype "protein_coding"; transcript_source "ensembl"; transcript_biotype "protein_coding"; protein_id "ENSRNOP00000050108"; protein_version "1"; tag "Ensembl_canonical";
2	ensembl	exon	62717513	62717611	0	+	.	gene_id "ENSRNOG00000030204"; gene_version "3"; transcript_id "ENSRNOT00000046715"; transcript_version "3"; exon_number "4"; gene_source "ensembl"; gene_biotype "protein_coding"; transcript_source "ensembl"; transcript_biotype "protein_coding"; exon_id "ENSRNOE00000365098"; exon_version "1"; tag "Ensembl_canonical";
2	ensembl	CDS	62717513	62717611	0	+	0	gene_id "ENSRNOG00000030204"; gene_version "3"; transcript_id "ENSRNOT00000046715"; transcript_version "3"; exon_number "4"; gene_source "ensembl"; gene_biotype "protein_coding"; transcript_source "ensembl"; transcript_biotype "protein_coding"; protein_id "ENSRNOP00000050108"; protein_version "1"; tag "Ensembl_canonical";
2	ENSEMBL114_rn	exon	62717513	62717611	0.240993178788116	+	.	gene_id "ENSRNOG00000030204"; transcript_id "ENSRNOG00000030204_tx_1"; exon_id "2_62717513_62717611_+"; exonnum "1"; txlen "1266";
2	sraer114_ss	exon	62719210	62720376	0.240993178788116	+	.	gene_id "ENSRNOG00000030204"; transcript_id "ENSRNOG00000030204_tx_1"; exon_id "2_62719210_62720376_+"; exonnum "2"; txlen "1266";
2	ensembl	exon	62723877	62723973	0	+	.	gene_id "ENSRNOG00000030204"; gene_version "3"; transcript_id "ENSRNOT00000046715"; transcript_version "3"; exon_number "5"; gene_source "ensembl"; gene_biotype "protein_coding"; transcript_source "ensembl"; transcript_biotype "protein_coding"; exon_id "ENSRNOE00000353669"; exon_version "1"; tag "Ensembl_canonical";
2	ensembl	CDS	62723877	62723973	0	+	0	gene_id "ENSRNOG00000030204"; gene_version "3"; transcript_id "ENSRNOT00000046715"; transcript_version "3"; exon_number "5"; gene_source "ensembl"; gene_biotype "protein_coding"; transcript_source "ensembl"; transcript_biotype "protein_coding"; protein_id "ENSRNOP00000050108"; protein_version "1"; tag "Ensembl_canonical";
2	ensembl	CDS	62731325	62731509	0	+	2	gene_id "ENSRNOG00000030204"; gene_version "3"; transcript_id "ENSRNOT00000046715"; transcript_version "3"; exon_number "6"; gene_source "ensembl"; gene_biotype "protein_coding"; transcript_source "ensembl"; transcript_biotype "protein_coding"; protein_id "ENSRNOP00000050108"; protein_version "1"; tag "Ensembl_canonical";
2	ensembl	exon	62731325	62731512	0	+	.	gene_id "ENSRNOG00000030204"; gene_version "3"; transcript_id "ENSRNOT00000046715"; transcript_version "3"; exon_number "6"; gene_source "ensembl"; gene_biotype "protein_coding"; transcript_source "ensembl"; transcript_biotype "protein_coding"; exon_id "ENSRNOE00000280053"; exon_version "1"; tag "Ensembl_canonical";
2	ensembl	stop_codon	62731510	62731512	0	+	0	gene_id "ENSRNOG00000030204"; gene_version "3"; transcript_id "ENSRNOT00000046715"; transcript_version "3"; exon_number "6"; gene_source "ensembl"; gene_biotype "protein_coding"; transcript_source "ensembl"; transcript_biotype "protein_coding"; tag "Ensembl_canonical";
2	ensembl	gene	62809305	62809411	0	+	.	gene_id "ENSRNOG00000072730"; gene_version "1"; gene_name "U6"; gene_source "ensembl"; gene_biotype "snRNA";
2	ensembl	transcript	62809305	62809411	0	+	.	gene_id "ENSRNOG00000072730"; gene_version "1"; transcript_id "ENSRNOT00000138363"; transcript_version "1"; gene_name "U6"; gene_source "ensembl"; gene_biotype "snRNA"; transcript_name "U6.29-201"; transcript_source "ensembl"; transcript_biotype "snRNA"; tag "Ensembl_canonical";
2	ensembl	exon	62809305	62809411	0	+	.	gene_id "ENSRNOG00000072730"; gene_version "1"; transcript_id "ENSRNOT00000138363"; transcript_version "1"; exon_number "1"; gene_name "U6"; gene_source "ensembl"; gene_biotype "snRNA"; transcript_name "U6.29-201"; transcript_source "ensembl"; transcript_biotype "snRNA"; exon_id "ENSRNOE00000791763"; exon_version "1"; tag "Ensembl_canonical";
2	ensembl	exon	62820970	62821088	0	+	.	gene_id "ENSRNOG00000087469"; gene_version "1"; transcript_id "ENSRNOT00000140012"; transcript_version "1"; exon_number "1"; gene_source "ensembl"; gene_biotype "lncRNA"; transcript_source "ensembl"; transcript_biotype "lncRNA"; exon_id "ENSRNOE00000812922"; exon_version "1"; tag "Ensembl_canonical";
2	ENSEMBL114_rn	exon	62820970	62821088	0.0233198841407087	+	.	gene_id "ENSRNOG00000087469"; transcript_id "ENSRNOG00000087469_tx_1"; exon_id "2_62820970_62821088_+"; exonnum "1"; txlen "1422";
2	ENSEMBL114_rn	exon	62820970	62821088	0.0108201258041533	+	.	gene_id "ENSRNOG00000087469"; transcript_id "ENSRNOG00000087469_tx_2"; exon_id "2_62820970_62821088_+"; exonnum "1"; txlen "1081";
2	ENSEMBL114_rn	exon	62820970	62821088	0.00255141168146377	+	.	gene_id "ENSRNOG00000087469"; transcript_id "ENSRNOG00000087469_tx_3"; exon_id "2_62820970_62821088_+"; exonnum "1"; txlen "1028";
2	ensembl	gene	62820970	62841345	0	+	.	gene_id "ENSRNOG00000087469"; gene_version "1"; gene_source "ensembl"; gene_biotype "lncRNA";
2	ensembl	transcript	62820970	62841345	0	+	.	gene_id "ENSRNOG00000087469"; gene_version "1"; transcript_id "ENSRNOT00000140012"; transcript_version "1"; gene_source "ensembl"; gene_biotype "lncRNA"; transcript_source "ensembl"; transcript_biotype "lncRNA"; tag "Ensembl_canonical";
2	sraer114_mid	exon	62827327	62827799	0.0233198841407087	+	.	gene_id "ENSRNOG00000087469"; transcript_id "ENSRNOG00000087469_tx_1"; exon_id "2_62827327_62827799_+"; exonnum "2"; txlen "1422";
2	sraer114_mid	exon	62827327	62827799	0.0108201258041533	+	.	gene_id "ENSRNOG00000087469"; transcript_id "ENSRNOG00000087469_tx_2"; exon_id "2_62827327_62827799_+"; exonnum "2"; txlen "1081";
2	ensembl	exon	62827721	62827799	0	+	.	gene_id "ENSRNOG00000087469"; gene_version "1"; transcript_id "ENSRNOT00000140012"; transcript_version "1"; exon_number "2"; gene_source "ensembl"; gene_biotype "lncRNA"; transcript_source "ensembl"; transcript_biotype "lncRNA"; exon_id "ENSRNOE00000673907"; exon_version "1"; tag "Ensembl_canonical";
2	ENSEMBL114_rn	exon	62827721	62827799	0.00255141168146377	+	.	gene_id "ENSRNOG00000087469"; transcript_id "ENSRNOG00000087469_tx_3"; exon_id "2_62827721_62827799_+"; exonnum "2"; txlen "1028";
2	sraer114_mid	exon	62829887	62830083	0.0233198841407087	+	.	gene_id "ENSRNOG00000087469"; transcript_id "ENSRNOG00000087469_tx_1"; exon_id "2_62829887_62830083_+"; exonnum "3"; txlen "1422";
2	sraer114_mid	exon	62829887	62830083	0.00255141168146377	+	.	gene_id "ENSRNOG00000087469"; transcript_id "ENSRNOG00000087469_tx_3"; exon_id "2_62829887_62830083_+"; exonnum "3"; txlen "1028";
2	ensembl	exon	62830004	62830083	0	+	.	gene_id "ENSRNOG00000087469"; gene_version "1"; transcript_id "ENSRNOT00000140012"; transcript_version "1"; exon_number "3"; gene_source "ensembl"; gene_biotype "lncRNA"; transcript_source "ensembl"; transcript_biotype "lncRNA"; exon_id "ENSRNOE00000692102"; exon_version "1"; tag "Ensembl_canonical";
2	ensembl	exon	62830473	62830616	0	+	.	gene_id "ENSRNOG00000087469"; gene_version "1"; transcript_id "ENSRNOT00000140012"; transcript_version "1"; exon_number "4"; gene_source "ensembl"; gene_biotype "lncRNA"; transcript_source "ensembl"; transcript_biotype "lncRNA"; exon_id "ENSRNOE00000777583"; exon_version "1"; tag "Ensembl_canonical";
2	ENSEMBL114_rn	exon	62830473	62830616	0.0233198841407087	+	.	gene_id "ENSRNOG00000087469"; transcript_id "ENSRNOG00000087469_tx_1"; exon_id "2_62830473_62830616_+"; exonnum "4"; txlen "1422";
2	ENSEMBL114_rn	exon	62830473	62830616	0.00255141168146377	+	.	gene_id "ENSRNOG00000087469"; transcript_id "ENSRNOG00000087469_tx_3"; exon_id "2_62830473_62830616_+"; exonnum "4"; txlen "1028";
2	ensembl	exon	62840857	62841345	0	+	.	gene_id "ENSRNOG00000087469"; gene_version "1"; transcript_id "ENSRNOT00000140012"; transcript_version "1"; exon_number "5"; gene_source "ensembl"; gene_biotype "lncRNA"; transcript_source "ensembl"; transcript_biotype "lncRNA"; exon_id "ENSRNOE00000678589"; exon_version "1"; tag "Ensembl_canonical";
2	ENSEMBL114_rn	exon	62840857	62841345	0.0233198841407087	+	.	gene_id "ENSRNOG00000087469"; transcript_id "ENSRNOG00000087469_tx_1"; exon_id "2_62840857_62841345_+"; exonnum "5"; txlen "1422";
2	ENSEMBL114_rn	exon	62840857	62841345	0.0108201258041533	+	.	gene_id "ENSRNOG00000087469"; transcript_id "ENSRNOG00000087469_tx_2"; exon_id "2_62840857_62841345_+"; exonnum "3"; txlen "1081";
2	ENSEMBL114_rn	exon	62840857	62841345	0.00255141168146377	+	.	gene_id "ENSRNOG00000087469"; transcript_id "ENSRNOG00000087469_tx_3"; exon_id "2_62840857_62841345_+"; exonnum "5"; txlen "1028";
2	ensembl	five_prime_utr	62864338	62864519	0	+	.	gene_id "ENSRNOG00000011627"; gene_version "9"; transcript_id "ENSRNOT00000167486"; transcript_version "1"; gene_name "Zfr"; gene_source "ensembl"; gene_biotype "protein_coding"; transcript_name "Zfr-205"; transcript_source "ensembl"; transcript_biotype "protein_coding";
2	ensembl	exon	62864338	62864520	0	+	.	gene_id "ENSRNOG00000011627"; gene_version "9"; transcript_id "ENSRNOT00000167486"; transcript_version "1"; exon_number "1"; gene_name "Zfr"; gene_source "ensembl"; gene_biotype "protein_coding"; transcript_name "Zfr-205"; transcript_source "ensembl"; transcript_biotype "protein_coding"; exon_id "ENSRNOE00000709737"; exon_version "1";
2	ensembl	transcript	62864338	62926042	0	+	.	gene_id "ENSRNOG00000011627"; gene_version "9"; transcript_id "ENSRNOT00000167486"; transcript_version "1"; gene_name "Zfr"; gene_source "ensembl"; gene_biotype "protein_coding"; transcript_name "Zfr-205"; transcript_source "ensembl"; transcript_biotype "protein_coding";
2	ensembl	gene	62864338	62929133	0	+	.	gene_id "ENSRNOG00000011627"; gene_version "9"; gene_name "Zfr"; gene_source "ensembl"; gene_biotype "protein_coding";
2	ensembl	CDS	62864520	62864520	0	+	0	gene_id "ENSRNOG00000011627"; gene_version "9"; transcript_id "ENSRNOT00000167486"; transcript_version "1"; exon_number "1"; gene_name "Zfr"; gene_source "ensembl"; gene_biotype "protein_coding"; transcript_name "Zfr-205"; transcript_source "ensembl"; transcript_biotype "protein_coding"; protein_id "ENSRNOP00000110029"; protein_version "1";
2	ensembl	start_codon	62864520	62864520	0	+	0	gene_id "ENSRNOG00000011627"; gene_version "9"; transcript_id "ENSRNOT00000167486"; transcript_version "1"; exon_number "1"; gene_name "Zfr"; gene_source "ensembl"; gene_biotype "protein_coding"; transcript_name "Zfr-205"; transcript_source "ensembl"; transcript_biotype "protein_coding";
2	ensembl	five_prime_utr	62864798	62864913	0	+	.	gene_id "ENSRNOG00000011627"; gene_version "9"; transcript_id "ENSRNOT00000080241"; transcript_version "3"; gene_name "Zfr"; gene_source "ensembl"; gene_biotype "protein_coding"; transcript_name "Zfr-202"; transcript_source "ensembl"; transcript_biotype "protein_coding"; tag "Ensembl_canonical";
2	ensembl	exon	62864798	62864950	0	+	.	gene_id "ENSRNOG00000011627"; gene_version "9"; transcript_id "ENSRNOT00000080241"; transcript_version "3"; exon_number "1"; gene_name "Zfr"; gene_source "ensembl"; gene_biotype "protein_coding"; transcript_name "Zfr-202"; transcript_source "ensembl"; transcript_biotype "protein_coding"; exon_id "ENSRNOE00000610919"; exon_version "2"; tag "Ensembl_canonical";
2	ensembl	transcript	62864798	62927138	0	+	.	gene_id "ENSRNOG00000011627"; gene_version "9"; transcript_id "ENSRNOT00000080241"; transcript_version "3"; gene_name "Zfr"; gene_source "ensembl"; gene_biotype "protein_coding"; transcript_name "Zfr-202"; transcript_source "ensembl"; transcript_biotype "protein_coding"; tag "Ensembl_canonical";
2	ensembl	five_prime_utr	62864807	62864913	0	+	.	gene_id "ENSRNOG00000011627"; gene_version "9"; transcript_id "ENSRNOT00000130981"; transcript_version "1"; gene_name "Zfr"; gene_source "ensembl"; gene_biotype "protein_coding"; transcript_name "Zfr-204"; transcript_source "ensembl"; transcript_biotype "protein_coding";
2	ensembl	exon	62864807	62864950	0	+	.	gene_id "ENSRNOG00000011627"; gene_version "9"; transcript_id "ENSRNOT00000130981"; transcript_version "1"; exon_number "1"; gene_name "Zfr"; gene_source "ensembl"; gene_biotype "protein_coding"; transcript_name "Zfr-204"; transcript_source "ensembl"; transcript_biotype "protein_coding"; exon_id "ENSRNOE00000526790"; exon_version "2";
2	ensembl	transcript	62864807	62929133	0	+	.	gene_id "ENSRNOG00000011627"; gene_version "9"; transcript_id "ENSRNOT00000130981"; transcript_version "1"; gene_name "Zfr"; gene_source "ensembl"; gene_biotype "protein_coding"; transcript_name "Zfr-204"; transcript_source "ensembl"; transcript_biotype "protein_coding";
2	ensembl	five_prime_utr	62864823	62864913	0	+	.	gene_id "ENSRNOG00000011627"; gene_version "9"; transcript_id "ENSRNOT00000016196"; transcript_version "8"; gene_name "Zfr"; gene_source "ensembl"; gene_biotype "protein_coding"; transcript_name "Zfr-201"; transcript_source "ensembl"; transcript_biotype "protein_coding";
2	ensembl	exon	62864823	62864950	0	+	.	gene_id "ENSRNOG00000011627"; gene_version "9"; transcript_id "ENSRNOT00000016196"; transcript_version "8"; exon_number "1"; gene_name "Zfr"; gene_source "ensembl"; gene_biotype "protein_coding"; transcript_name "Zfr-201"; transcript_source "ensembl"; transcript_biotype "protein_coding"; exon_id "ENSRNOE00000689496"; exon_version "1";
2	ensembl	transcript	62864823	62927146	0	+	.	gene_id "ENSRNOG00000011627"; gene_version "9"; transcript_id "ENSRNOT00000016196"; transcript_version "8"; gene_name "Zfr"; gene_source "ensembl"; gene_biotype "protein_coding"; transcript_name "Zfr-201"; transcript_source "ensembl"; transcript_biotype "protein_coding";
2	ensembl	five_prime_utr	62864844	62864924	0	+	.	gene_id "ENSRNOG00000011627"; gene_version "9"; transcript_id "ENSRNOT00000087636"; transcript_version "3"; gene_name "Zfr"; gene_source "ensembl"; gene_biotype "protein_coding"; transcript_name "Zfr-203"; transcript_source "ensembl"; transcript_biotype "protein_coding";
2	ensembl	exon	62864844	62864950	0	+	.	gene_id "ENSRNOG00000011627"; gene_version "9"; transcript_id "ENSRNOT00000087636"; transcript_version "3"; exon_number "1"; gene_name "Zfr"; gene_source "ensembl"; gene_biotype "protein_coding"; transcript_name "Zfr-203"; transcript_source "ensembl"; transcript_biotype "protein_coding"; exon_id "ENSRNOE00000683171"; exon_version "1";
2	ensembl	transcript	62864844	62927140	0	+	.	gene_id "ENSRNOG00000011627"; gene_version "9"; transcript_id "ENSRNOT00000087636"; transcript_version "3"; gene_name "Zfr"; gene_source "ensembl"; gene_biotype "protein_coding"; transcript_name "Zfr-203"; transcript_source "ensembl"; transcript_biotype "protein_coding";
2	ensembl	start_codon	62864914	62864916	0	+	0	gene_id "ENSRNOG00000011627"; gene_version "9"; transcript_id "ENSRNOT00000016196"; transcript_version "8"; exon_number "1"; gene_name "Zfr"; gene_source "ensembl"; gene_biotype "protein_coding"; transcript_name "Zfr-201"; transcript_source "ensembl"; transcript_biotype "protein_coding";
2	ensembl	start_codon	62864914	62864916	0	+	0	gene_id "ENSRNOG00000011627"; gene_version "9"; transcript_id "ENSRNOT00000080241"; transcript_version "3"; exon_number "1"; gene_name "Zfr"; gene_source "ensembl"; gene_biotype "protein_coding"; transcript_name "Zfr-202"; transcript_source "ensembl"; transcript_biotype "protein_coding"; tag "Ensembl_canonical";
2	ensembl	start_codon	62864914	62864916	0	+	0	gene_id "ENSRNOG00000011627"; gene_version "9"; transcript_id "ENSRNOT00000130981"; transcript_version "1"; exon_number "1"; gene_name "Zfr"; gene_source "ensembl"; gene_biotype "protein_coding"; transcript_name "Zfr-204"; transcript_source "ensembl"; transcript_biotype "protein_coding";
2	ensembl	CDS	62864914	62864950	0	+	0	gene_id "ENSRNOG00000011627"; gene_version "9"; transcript_id "ENSRNOT00000016196"; transcript_version "8"; exon_number "1"; gene_name "Zfr"; gene_source "ensembl"; gene_biotype "protein_coding"; transcript_name "Zfr-201"; transcript_source "ensembl"; transcript_biotype "protein_coding"; protein_id "ENSRNOP00000016196"; protein_version "7";
2	ensembl	CDS	62864914	62864950	0	+	0	gene_id "ENSRNOG00000011627"; gene_version "9"; transcript_id "ENSRNOT00000080241"; transcript_version "3"; exon_number "1"; gene_name "Zfr"; gene_source "ensembl"; gene_biotype "protein_coding"; transcript_name "Zfr-202"; transcript_source "ensembl"; transcript_biotype "protein_coding"; protein_id "ENSRNOP00000075053"; protein_version "2"; tag "Ensembl_canonical";
2	ensembl	CDS	62864914	62864950	0	+	0	gene_id "ENSRNOG00000011627"; gene_version "9"; transcript_id "ENSRNOT00000130981"; transcript_version "1"; exon_number "1"; gene_name "Zfr"; gene_source "ensembl"; gene_biotype "protein_coding"; transcript_name "Zfr-204"; transcript_source "ensembl"; transcript_biotype "protein_coding"; protein_id "ENSRNOP00000108457"; protein_version "1";
2	ensembl	start_codon	62864925	62864927	0	+	0	gene_id "ENSRNOG00000011627"; gene_version "9"; transcript_id "ENSRNOT00000087636"; transcript_version "3"; exon_number "1"; gene_name "Zfr"; gene_source "ensembl"; gene_biotype "protein_coding"; transcript_name "Zfr-203"; transcript_source "ensembl"; transcript_biotype "protein_coding";
2	ensembl	CDS	62864925	62864950	0	+	0	gene_id "ENSRNOG00000011627"; gene_version "9"; transcript_id "ENSRNOT00000087636"; transcript_version "3"; exon_number "1"; gene_name "Zfr"; gene_source "ensembl"; gene_biotype "protein_coding"; transcript_name "Zfr-203"; transcript_source "ensembl"; transcript_biotype "protein_coding"; protein_id "ENSRNOP00000073762"; protein_version "2";
2	ensembl	start_codon	62865240	62865241	0	+	2	gene_id "ENSRNOG00000011627"; gene_version "9"; transcript_id "ENSRNOT00000167486"; transcript_version "1"; exon_number "2"; gene_name "Zfr"; gene_source "ensembl"; gene_biotype "protein_coding"; transcript_name "Zfr-205"; transcript_source "ensembl"; transcript_biotype "protein_coding";
2	ensembl	exon	62865240	62865339	0	+	.	gene_id "ENSRNOG00000011627"; gene_version "9"; transcript_id "ENSRNOT00000167486"; transcript_version "1"; exon_number "2"; gene_name "Zfr"; gene_source "ensembl"; gene_biotype "protein_coding"; transcript_name "Zfr-205"; transcript_source "ensembl"; transcript_biotype "protein_coding"; exon_id "ENSRNOE00000112977"; exon_version "2";
2	ensembl	CDS	62865240	62865339	0	+	2	gene_id "ENSRNOG00000011627"; gene_version "9"; transcript_id "ENSRNOT00000167486"; transcript_version "1"; exon_number "2"; gene_name "Zfr"; gene_source "ensembl"; gene_biotype "protein_coding"; transcript_name "Zfr-205"; transcript_source "ensembl"; transcript_biotype "protein_coding"; protein_id "ENSRNOP00000110029"; protein_version "1";
2	ensembl	exon	62865240	62865339	0	+	.	gene_id "ENSRNOG00000011627"; gene_version "9"; transcript_id "ENSRNOT00000016196"; transcript_version "8"; exon_number "2"; gene_name "Zfr"; gene_source "ensembl"; gene_biotype "protein_coding"; transcript_name "Zfr-201"; transcript_source "ensembl"; transcript_biotype "protein_coding"; exon_id "ENSRNOE00000112977"; exon_version "2";
2	ensembl	CDS	62865240	62865339	0	+	2	gene_id "ENSRNOG00000011627"; gene_version "9"; transcript_id "ENSRNOT00000016196"; transcript_version "8"; exon_number "2"; gene_name "Zfr"; gene_source "ensembl"; gene_biotype "protein_coding"; transcript_name "Zfr-201"; transcript_source "ensembl"; transcript_biotype "protein_coding"; protein_id "ENSRNOP00000016196"; protein_version "7";
2	ensembl	exon	62865240	62865339	0	+	.	gene_id "ENSRNOG00000011627"; gene_version "9"; transcript_id "ENSRNOT00000080241"; transcript_version "3"; exon_number "2"; gene_name "Zfr"; gene_source "ensembl"; gene_biotype "protein_coding"; transcript_name "Zfr-202"; transcript_source "ensembl"; transcript_biotype "protein_coding"; exon_id "ENSRNOE00000112977"; exon_version "2"; tag "Ensembl_canonical";
2	ensembl	CDS	62865240	62865339	0	+	2	gene_id "ENSRNOG00000011627"; gene_version "9"; transcript_id "ENSRNOT00000080241"; transcript_version "3"; exon_number "2"; gene_name "Zfr"; gene_source "ensembl"; gene_biotype "protein_coding"; transcript_name "Zfr-202"; transcript_source "ensembl"; transcript_biotype "protein_coding"; protein_id "ENSRNOP00000075053"; protein_version "2"; tag "Ensembl_canonical";
2	ensembl	exon	62865240	62865339	0	+	.	gene_id "ENSRNOG00000011627"; gene_version "9"; transcript_id "ENSRNOT00000130981"; transcript_version "1"; exon_number "2"; gene_name "Zfr"; gene_source "ensembl"; gene_biotype "protein_coding"; transcript_name "Zfr-204"; transcript_source "ensembl"; transcript_biotype "protein_coding"; exon_id "ENSRNOE00000112977"; exon_version "2";
2	ensembl	CDS	62865240	62865339	0	+	2	gene_id "ENSRNOG00000011627"; gene_version "9"; transcript_id "ENSRNOT00000130981"; transcript_version "1"; exon_number "2"; gene_name "Zfr"; gene_source "ensembl"; gene_biotype "protein_coding"; transcript_name "Zfr-204"; transcript_source "ensembl"; transcript_biotype "protein_coding"; protein_id "ENSRNOP00000108457"; protein_version "1";
2	ensembl	exon	62883592	62883615	0	+	.	gene_id "ENSRNOG00000011627"; gene_version "9"; transcript_id "ENSRNOT00000080241"; transcript_version "3"; exon_number "3"; gene_name "Zfr"; gene_source "ensembl"; gene_biotype "protein_coding"; transcript_name "Zfr-202"; transcript_source "ensembl"; transcript_biotype "protein_coding"; exon_id "ENSRNOE00000629625"; exon_version "1"; tag "Ensembl_canonical";
2	ensembl	CDS	62883592	62883615	0	+	1	gene_id "ENSRNOG00000011627"; gene_version "9"; transcript_id "ENSRNOT00000080241"; transcript_version "3"; exon_number "3"; gene_name "Zfr"; gene_source "ensembl"; gene_biotype "protein_coding"; transcript_name "Zfr-202"; transcript_source "ensembl"; transcript_biotype "protein_coding"; protein_id "ENSRNOP00000075053"; protein_version "2"; tag "Ensembl_canonical";
2	ensembl	exon	62884740	62885022	0	+	.	gene_id "ENSRNOG00000011627"; gene_version "9"; transcript_id "ENSRNOT00000167486"; transcript_version "1"; exon_number "3"; gene_name "Zfr"; gene_source "ensembl"; gene_biotype "protein_coding"; transcript_name "Zfr-205"; transcript_source "ensembl"; transcript_biotype "protein_coding"; exon_id "ENSRNOE00000113042"; exon_version "1";
2	ensembl	CDS	62884740	62885022	0	+	1	gene_id "ENSRNOG00000011627"; gene_version "9"; transcript_id "ENSRNOT00000167486"; transcript_version "1"; exon_number "3"; gene_name "Zfr"; gene_source "ensembl"; gene_biotype "protein_coding"; transcript_name "Zfr-205"; transcript_source "ensembl"; transcript_biotype "protein_coding"; protein_id "ENSRNOP00000110029"; protein_version "1";
2	ensembl	exon	62884740	62885022	0	+	.	gene_id "ENSRNOG00000011627"; gene_version "9"; transcript_id "ENSRNOT00000087636"; transcript_version "3"; exon_number "2"; gene_name "Zfr"; gene_source "ensembl"; gene_biotype "protein_coding"; transcript_name "Zfr-203"; transcript_source "ensembl"; transcript_biotype "protein_coding"; exon_id "ENSRNOE00000113042"; exon_version "1";
2	ensembl	CDS	62884740	62885022	0	+	1	gene_id "ENSRNOG00000011627"; gene_version "9"; transcript_id "ENSRNOT00000087636"; transcript_version "3"; exon_number "2"; gene_name "Zfr"; gene_source "ensembl"; gene_biotype "protein_coding"; transcript_name "Zfr-203"; transcript_source "ensembl"; transcript_biotype "protein_coding"; protein_id "ENSRNOP00000073762"; protein_version "2";
2	ensembl	exon	62884740	62885022	0	+	.	gene_id "ENSRNOG00000011627"; gene_version "9"; transcript_id "ENSRNOT00000016196"; transcript_version "8"; exon_number "3"; gene_name "Zfr"; gene_source "ensembl"; gene_biotype "protein_coding"; transcript_name "Zfr-201"; transcript_source "ensembl"; transcript_biotype "protein_coding"; exon_id "ENSRNOE00000113042"; exon_version "1";
2	ensembl	CDS	62884740	62885022	0	+	1	gene_id "ENSRNOG00000011627"; gene_version "9"; transcript_id "ENSRNOT00000016196"; transcript_version "8"; exon_number "3"; gene_name "Zfr"; gene_source "ensembl"; gene_biotype "protein_coding"; transcript_name "Zfr-201"; transcript_source "ensembl"; transcript_biotype "protein_coding"; protein_id "ENSRNOP00000016196"; protein_version "7";
2	ensembl	exon	62884740	62885022	0	+	.	gene_id "ENSRNOG00000011627"; gene_version "9"; transcript_id "ENSRNOT00000080241"; transcript_version "3"; exon_number "4"; gene_name "Zfr"; gene_source "ensembl"; gene_biotype "protein_coding"; transcript_name "Zfr-202"; transcript_source "ensembl"; transcript_biotype "protein_coding"; exon_id "ENSRNOE00000113042"; exon_version "1"; tag "Ensembl_canonical";
2	ensembl	CDS	62884740	62885022	0	+	1	gene_id "ENSRNOG00000011627"; gene_version "9"; transcript_id "ENSRNOT00000080241"; transcript_version "3"; exon_number "4"; gene_name "Zfr"; gene_source "ensembl"; gene_biotype "protein_coding"; transcript_name "Zfr-202"; transcript_source "ensembl"; transcript_biotype "protein_coding"; protein_id "ENSRNOP00000075053"; protein_version "2"; tag "Ensembl_canonical";
2	ensembl	exon	62884740	62885022	0	+	.	gene_id "ENSRNOG00000011627"; gene_version "9"; transcript_id "ENSRNOT00000130981"; transcript_version "1"; exon_number "3"; gene_name "Zfr"; gene_source "ensembl"; gene_biotype "protein_coding"; transcript_name "Zfr-204"; transcript_source "ensembl"; transcript_biotype "protein_coding"; exon_id "ENSRNOE00000113042"; exon_version "1";
2	ensembl	CDS	62884740	62885022	0	+	1	gene_id "ENSRNOG00000011627"; gene_version "9"; transcript_id "ENSRNOT00000130981"; transcript_version "1"; exon_number "3"; gene_name "Zfr"; gene_source "ensembl"; gene_biotype "protein_coding"; transcript_name "Zfr-204"; transcript_source "ensembl"; transcript_biotype "protein_coding"; protein_id "ENSRNOP00000108457"; protein_version "1";
2	ensembl	exon	62885846	62885990	0	+	.	gene_id "ENSRNOG00000011627"; gene_version "9"; transcript_id "ENSRNOT00000167486"; transcript_version "1"; exon_number "4"; gene_name "Zfr"; gene_source "ensembl"; gene_biotype "protein_coding"; transcript_name "Zfr-205"; transcript_source "ensembl"; transcript_biotype "protein_coding"; exon_id "ENSRNOE00000113094"; exon_version "1";
2	ensembl	CDS	62885846	62885990	0	+	0	gene_id "ENSRNOG00000011627"; gene_version "9"; transcript_id "ENSRNOT00000167486"; transcript_version "1"; exon_number "4"; gene_name "Zfr"; gene_source "ensembl"; gene_biotype "protein_coding"; transcript_name "Zfr-205"; transcript_source "ensembl"; transcript_biotype "protein_coding"; protein_id "ENSRNOP00000110029"; protein_version "1";
2	ensembl	exon	62885846	62885990	0	+	.	gene_id "ENSRNOG00000011627"; gene_version "9"; transcript_id "ENSRNOT00000087636"; transcript_version "3"; exon_number "3"; gene_name "Zfr"; gene_source "ensembl"; gene_biotype "protein_coding"; transcript_name "Zfr-203"; transcript_source "ensembl"; transcript_biotype "protein_coding"; exon_id "ENSRNOE00000113094"; exon_version "1";
2	ensembl	CDS	62885846	62885990	0	+	0	gene_id "ENSRNOG00000011627"; gene_version "9"; transcript_id "ENSRNOT00000087636"; transcript_version "3"; exon_number "3"; gene_name "Zfr"; gene_source "ensembl"; gene_biotype "protein_coding"; transcript_name "Zfr-203"; transcript_source "ensembl"; transcript_biotype "protein_coding"; protein_id "ENSRNOP00000073762"; protein_version "2";
2	ensembl	exon	62885846	62885990	0	+	.	gene_id "ENSRNOG00000011627"; gene_version "9"; transcript_id "ENSRNOT00000016196"; transcript_version "8"; exon_number "4"; gene_name "Zfr"; gene_source "ensembl"; gene_biotype "protein_coding"; transcript_name "Zfr-201"; transcript_source "ensembl"; transcript_biotype "protein_coding"; exon_id "ENSRNOE00000113094"; exon_version "1";
2	ensembl	CDS	62885846	62885990	0	+	0	gene_id "ENSRNOG00000011627"; gene_version "9"; transcript_id "ENSRNOT00000016196"; transcript_version "8"; exon_number "4"; gene_name "Zfr"; gene_source "ensembl"; gene_biotype "protein_coding"; transcript_name "Zfr-201"; transcript_source "ensembl"; transcript_biotype "protein_coding"; protein_id "ENSRNOP00000016196"; protein_version "7";
2	ensembl	exon	62885846	62885990	0	+	.	gene_id "ENSRNOG00000011627"; gene_version "9"; transcript_id "ENSRNOT00000080241"; transcript_version "3"; exon_number "5"; gene_name "Zfr"; gene_source "ensembl"; gene_biotype "protein_coding"; transcript_name "Zfr-202"; transcript_source "ensembl"; transcript_biotype "protein_coding"; exon_id "ENSRNOE00000113094"; exon_version "1"; tag "Ensembl_canonical";
2	ensembl	CDS	62885846	62885990	0	+	0	gene_id "ENSRNOG00000011627"; gene_version "9"; transcript_id "ENSRNOT00000080241"; transcript_version "3"; exon_number "5"; gene_name "Zfr"; gene_source "ensembl"; gene_biotype "protein_coding"; transcript_name "Zfr-202"; transcript_source "ensembl"; transcript_biotype "protein_coding"; protein_id "ENSRNOP00000075053"; protein_version "2"; tag "Ensembl_canonical";
2	ensembl	exon	62885846	62885990	0	+	.	gene_id "ENSRNOG00000011627"; gene_version "9"; transcript_id "ENSRNOT00000130981"; transcript_version "1"; exon_number "4"; gene_name "Zfr"; gene_source "ensembl"; gene_biotype "protein_coding"; transcript_name "Zfr-204"; transcript_source "ensembl"; transcript_biotype "protein_coding"; exon_id "ENSRNOE00000113094"; exon_version "1";
2	ensembl	CDS	62885846	62885990	0	+	0	gene_id "ENSRNOG00000011627"; gene_version "9"; transcript_id "ENSRNOT00000130981"; transcript_version "1"; exon_number "4"; gene_name "Zfr"; gene_source "ensembl"; gene_biotype "protein_coding"; transcript_name "Zfr-204"; transcript_source "ensembl"; transcript_biotype "protein_coding"; protein_id "ENSRNOP00000108457"; protein_version "1";
2	ensembl	exon	62888619	62888837	0	+	.	gene_id "ENSRNOG00000011627"; gene_version "9"; transcript_id "ENSRNOT00000167486"; transcript_version "1"; exon_number "5"; gene_name "Zfr"; gene_source "ensembl"; gene_biotype "protein_coding"; transcript_name "Zfr-205"; transcript_source "ensembl"; transcript_biotype "protein_coding"; exon_id "ENSRNOE00000113150"; exon_version "1";
2	ensembl	CDS	62888619	62888837	0	+	2	gene_id "ENSRNOG00000011627"; gene_version "9"; transcript_id "ENSRNOT00000167486"; transcript_version "1"; exon_number "5"; gene_name "Zfr"; gene_source "ensembl"; gene_biotype "protein_coding"; transcript_name "Zfr-205"; transcript_source "ensembl"; transcript_biotype "protein_coding"; protein_id "ENSRNOP00000110029"; protein_version "1";
2	ensembl	exon	62888619	62888837	0	+	.	gene_id "ENSRNOG00000011627"; gene_version "9"; transcript_id "ENSRNOT00000087636"; transcript_version "3"; exon_number "4"; gene_name "Zfr"; gene_source "ensembl"; gene_biotype "protein_coding"; transcript_name "Zfr-203"; transcript_source "ensembl"; transcript_biotype "protein_coding"; exon_id "ENSRNOE00000113150"; exon_version "1";
2	ensembl	CDS	62888619	62888837	0	+	2	gene_id "ENSRNOG00000011627"; gene_version "9"; transcript_id "ENSRNOT00000087636"; transcript_version "3"; exon_number "4"; gene_name "Zfr"; gene_source "ensembl"; gene_biotype "protein_coding"; transcript_name "Zfr-203"; transcript_source "ensembl"; transcript_biotype "protein_coding"; protein_id "ENSRNOP00000073762"; protein_version "2";
2	ensembl	exon	62888619	62888837	0	+	.	gene_id "ENSRNOG00000011627"; gene_version "9"; transcript_id "ENSRNOT00000016196"; transcript_version "8"; exon_number "5"; gene_name "Zfr"; gene_source "ensembl"; gene_biotype "protein_coding"; transcript_name "Zfr-201"; transcript_source "ensembl"; transcript_biotype "protein_coding"; exon_id "ENSRNOE00000113150"; exon_version "1";
2	ensembl	CDS	62888619	62888837	0	+	2	gene_id "ENSRNOG00000011627"; gene_version "9"; transcript_id "ENSRNOT00000016196"; transcript_version "8"; exon_number "5"; gene_name "Zfr"; gene_source "ensembl"; gene_biotype "protein_coding"; transcript_name "Zfr-201"; transcript_source "ensembl"; transcript_biotype "protein_coding"; protein_id "ENSRNOP00000016196"; protein_version "7";
2	ensembl	exon	62888619	62888837	0	+	.	gene_id "ENSRNOG00000011627"; gene_version "9"; transcript_id "ENSRNOT00000080241"; transcript_version "3"; exon_number "6"; gene_name "Zfr"; gene_source "ensembl"; gene_biotype "protein_coding"; transcript_name "Zfr-202"; transcript_source "ensembl"; transcript_biotype "protein_coding"; exon_id "ENSRNOE00000113150"; exon_version "1"; tag "Ensembl_canonical";
2	ensembl	CDS	62888619	62888837	0	+	2	gene_id "ENSRNOG00000011627"; gene_version "9"; transcript_id "ENSRNOT00000080241"; transcript_version "3"; exon_number "6"; gene_name "Zfr"; gene_source "ensembl"; gene_biotype "protein_coding"; transcript_name "Zfr-202"; transcript_source "ensembl"; transcript_biotype "protein_coding"; protein_id "ENSRNOP00000075053"; protein_version "2"; tag "Ensembl_canonical";
2	ensembl	exon	62888619	62888837	0	+	.	gene_id "ENSRNOG00000011627"; gene_version "9"; transcript_id "ENSRNOT00000130981"; transcript_version "1"; exon_number "5"; gene_name "Zfr"; gene_source "ensembl"; gene_biotype "protein_coding"; transcript_name "Zfr-204"; transcript_source "ensembl"; transcript_biotype "protein_coding"; exon_id "ENSRNOE00000113150"; exon_version "1";
2	ensembl	CDS	62888619	62888837	0	+	2	gene_id "ENSRNOG00000011627"; gene_version "9"; transcript_id "ENSRNOT00000130981"; transcript_version "1"; exon_number "5"; gene_name "Zfr"; gene_source "ensembl"; gene_biotype "protein_coding"; transcript_name "Zfr-204"; transcript_source "ensembl"; transcript_biotype "protein_coding"; protein_id "ENSRNOP00000108457"; protein_version "1";
2	ensembl	exon	62893345	62893592	0	+	.	gene_id "ENSRNOG00000011627"; gene_version "9"; transcript_id "ENSRNOT00000167486"; transcript_version "1"; exon_number "6"; gene_name "Zfr"; gene_source "ensembl"; gene_biotype "protein_coding"; transcript_name "Zfr-205"; transcript_source "ensembl"; transcript_biotype "protein_coding"; exon_id "ENSRNOE00000550183"; exon_version "1";
2	ensembl	CDS	62893345	62893592	0	+	2	gene_id "ENSRNOG00000011627"; gene_version "9"; transcript_id "ENSRNOT00000167486"; transcript_version "1"; exon_number "6"; gene_name "Zfr"; gene_source "ensembl"; gene_biotype "protein_coding"; transcript_name "Zfr-205"; transcript_source "ensembl"; transcript_biotype "protein_coding"; protein_id "ENSRNOP00000110029"; protein_version "1";
2	ensembl	exon	62893345	62893592	0	+	.	gene_id "ENSRNOG00000011627"; gene_version "9"; transcript_id "ENSRNOT00000087636"; transcript_version "3"; exon_number "5"; gene_name "Zfr"; gene_source "ensembl"; gene_biotype "protein_coding"; transcript_name "Zfr-203"; transcript_source "ensembl"; transcript_biotype "protein_coding"; exon_id "ENSRNOE00000550183"; exon_version "1";
2	ensembl	CDS	62893345	62893592	0	+	2	gene_id "ENSRNOG00000011627"; gene_version "9"; transcript_id "ENSRNOT00000087636"; transcript_version "3"; exon_number "5"; gene_name "Zfr"; gene_source "ensembl"; gene_biotype "protein_coding"; transcript_name "Zfr-203"; transcript_source "ensembl"; transcript_biotype "protein_coding"; protein_id "ENSRNOP00000073762"; protein_version "2";
2	ensembl	exon	62893345	62893592	0	+	.	gene_id "ENSRNOG00000011627"; gene_version "9"; transcript_id "ENSRNOT00000016196"; transcript_version "8"; exon_number "6"; gene_name "Zfr"; gene_source "ensembl"; gene_biotype "protein_coding"; transcript_name "Zfr-201"; transcript_source "ensembl"; transcript_biotype "protein_coding"; exon_id "ENSRNOE00000550183"; exon_version "1";
2	ensembl	CDS	62893345	62893592	0	+	2	gene_id "ENSRNOG00000011627"; gene_version "9"; transcript_id "ENSRNOT00000016196"; transcript_version "8"; exon_number "6"; gene_name "Zfr"; gene_source "ensembl"; gene_biotype "protein_coding"; transcript_name "Zfr-201"; transcript_source "ensembl"; transcript_biotype "protein_coding"; protein_id "ENSRNOP00000016196"; protein_version "7";
2	ensembl	exon	62893345	62893592	0	+	.	gene_id "ENSRNOG00000011627"; gene_version "9"; transcript_id "ENSRNOT00000080241"; transcript_version "3"; exon_number "7"; gene_name "Zfr"; gene_source "ensembl"; gene_biotype "protein_coding"; transcript_name "Zfr-202"; transcript_source "ensembl"; transcript_biotype "protein_coding"; exon_id "ENSRNOE00000550183"; exon_version "1"; tag "Ensembl_canonical";
2	ensembl	CDS	62893345	62893592	0	+	2	gene_id "ENSRNOG00000011627"; gene_version "9"; transcript_id "ENSRNOT00000080241"; transcript_version "3"; exon_number "7"; gene_name "Zfr"; gene_source "ensembl"; gene_biotype "protein_coding"; transcript_name "Zfr-202"; transcript_source "ensembl"; transcript_biotype "protein_coding"; protein_id "ENSRNOP00000075053"; protein_version "2"; tag "Ensembl_canonical";
2	ensembl	exon	62893345	62893592	0	+	.	gene_id "ENSRNOG00000011627"; gene_version "9"; transcript_id "ENSRNOT00000130981"; transcript_version "1"; exon_number "6"; gene_name "Zfr"; gene_source "ensembl"; gene_biotype "protein_coding"; transcript_name "Zfr-204"; transcript_source "ensembl"; transcript_biotype "protein_coding"; exon_id "ENSRNOE00000550183"; exon_version "1";
2	ensembl	CDS	62893345	62893592	0	+	2	gene_id "ENSRNOG00000011627"; gene_version "9"; transcript_id "ENSRNOT00000130981"; transcript_version "1"; exon_number "6"; gene_name "Zfr"; gene_source "ensembl"; gene_biotype "protein_coding"; transcript_name "Zfr-204"; transcript_source "ensembl"; transcript_biotype "protein_coding"; protein_id "ENSRNOP00000108457"; protein_version "1";
2	ensembl	exon	62896546	62896737	0	+	.	gene_id "ENSRNOG00000011627"; gene_version "9"; transcript_id "ENSRNOT00000167486"; transcript_version "1"; exon_number "7"; gene_name "Zfr"; gene_source "ensembl"; gene_biotype "protein_coding"; transcript_name "Zfr-205"; transcript_source "ensembl"; transcript_biotype "protein_coding"; exon_id "ENSRNOE00000562741"; exon_version "1";
2	ensembl	CDS	62896546	62896737	0	+	0	gene_id "ENSRNOG00000011627"; gene_version "9"; transcript_id "ENSRNOT00000167486"; transcript_version "1"; exon_number "7"; gene_name "Zfr"; gene_source "ensembl"; gene_biotype "protein_coding"; transcript_name "Zfr-205"; transcript_source "ensembl"; transcript_biotype "protein_coding"; protein_id "ENSRNOP00000110029"; protein_version "1";
2	ensembl	exon	62896546	62896737	0	+	.	gene_id "ENSRNOG00000011627"; gene_version "9"; transcript_id "ENSRNOT00000087636"; transcript_version "3"; exon_number "6"; gene_name "Zfr"; gene_source "ensembl"; gene_biotype "protein_coding"; transcript_name "Zfr-203"; transcript_source "ensembl"; transcript_biotype "protein_coding"; exon_id "ENSRNOE00000562741"; exon_version "1";
2	ensembl	CDS	62896546	62896737	0	+	0	gene_id "ENSRNOG00000011627"; gene_version "9"; transcript_id "ENSRNOT00000087636"; transcript_version "3"; exon_number "6"; gene_name "Zfr"; gene_source "ensembl"; gene_biotype "protein_coding"; transcript_name "Zfr-203"; transcript_source "ensembl"; transcript_biotype "protein_coding"; protein_id "ENSRNOP00000073762"; protein_version "2";
2	ensembl	exon	62896546	62896737	0	+	.	gene_id "ENSRNOG00000011627"; gene_version "9"; transcript_id "ENSRNOT00000080241"; transcript_version "3"; exon_number "8"; gene_name "Zfr"; gene_source "ensembl"; gene_biotype "protein_coding"; transcript_name "Zfr-202"; transcript_source "ensembl"; transcript_biotype "protein_coding"; exon_id "ENSRNOE00000562741"; exon_version "1"; tag "Ensembl_canonical";
2	ensembl	CDS	62896546	62896737	0	+	0	gene_id "ENSRNOG00000011627"; gene_version "9"; transcript_id "ENSRNOT00000080241"; transcript_version "3"; exon_number "8"; gene_name "Zfr"; gene_source "ensembl"; gene_biotype "protein_coding"; transcript_name "Zfr-202"; transcript_source "ensembl"; transcript_biotype "protein_coding"; protein_id "ENSRNOP00000075053"; protein_version "2"; tag "Ensembl_canonical";
2	ensembl	exon	62896546	62896737	0	+	.	gene_id "ENSRNOG00000011627"; gene_version "9"; transcript_id "ENSRNOT00000130981"; transcript_version "1"; exon_number "7"; gene_name "Zfr"; gene_source "ensembl"; gene_biotype "protein_coding"; transcript_name "Zfr-204"; transcript_source "ensembl"; transcript_biotype "protein_coding"; exon_id "ENSRNOE00000562741"; exon_version "1";
2	ensembl	CDS	62896546	62896737	0	+	0	gene_id "ENSRNOG00000011627"; gene_version "9"; transcript_id "ENSRNOT00000130981"; transcript_version "1"; exon_number "7"; gene_name "Zfr"; gene_source "ensembl"; gene_biotype "protein_coding"; transcript_name "Zfr-204"; transcript_source "ensembl"; transcript_biotype "protein_coding"; protein_id "ENSRNOP00000108457"; protein_version "1";
2	ensembl	exon	62897179	62897470	0	+	.	gene_id "ENSRNOG00000011627"; gene_version "9"; transcript_id "ENSRNOT00000167486"; transcript_version "1"; exon_number "8"; gene_name "Zfr"; gene_source "ensembl"; gene_biotype "protein_coding"; transcript_name "Zfr-205"; transcript_source "ensembl"; transcript_biotype "protein_coding"; exon_id "ENSRNOE00000525532"; exon_version "1";
2	ensembl	CDS	62897179	62897470	0	+	0	gene_id "ENSRNOG00000011627"; gene_version "9"; transcript_id "ENSRNOT00000167486"; transcript_version "1"; exon_number "8"; gene_name "Zfr"; gene_source "ensembl"; gene_biotype "protein_coding"; transcript_name "Zfr-205"; transcript_source "ensembl"; transcript_biotype "protein_coding"; protein_id "ENSRNOP00000110029"; protein_version "1";
2	ensembl	exon	62897179	62897470	0	+	.	gene_id "ENSRNOG00000011627"; gene_version "9"; transcript_id "ENSRNOT00000087636"; transcript_version "3"; exon_number "7"; gene_name "Zfr"; gene_source "ensembl"; gene_biotype "protein_coding"; transcript_name "Zfr-203"; transcript_source "ensembl"; transcript_biotype "protein_coding"; exon_id "ENSRNOE00000525532"; exon_version "1";
2	ensembl	CDS	62897179	62897470	0	+	0	gene_id "ENSRNOG00000011627"; gene_version "9"; transcript_id "ENSRNOT00000087636"; transcript_version "3"; exon_number "7"; gene_name "Zfr"; gene_source "ensembl"; gene_biotype "protein_coding"; transcript_name "Zfr-203"; transcript_source "ensembl"; transcript_biotype "protein_coding"; protein_id "ENSRNOP00000073762"; protein_version "2";
2	ensembl	exon	62897179	62897470	0	+	.	gene_id "ENSRNOG00000011627"; gene_version "9"; transcript_id "ENSRNOT00000016196"; transcript_version "8"; exon_number "7"; gene_name "Zfr"; gene_source "ensembl"; gene_biotype "protein_coding"; transcript_name "Zfr-201"; transcript_source "ensembl"; transcript_biotype "protein_coding"; exon_id "ENSRNOE00000525532"; exon_version "1";
2	ensembl	CDS	62897179	62897470	0	+	0	gene_id "ENSRNOG00000011627"; gene_version "9"; transcript_id "ENSRNOT00000016196"; transcript_version "8"; exon_number "7"; gene_name "Zfr"; gene_source "ensembl"; gene_biotype "protein_coding"; transcript_name "Zfr-201"; transcript_source "ensembl"; transcript_biotype "protein_coding"; protein_id "ENSRNOP00000016196"; protein_version "7";
2	ensembl	exon	62897179	62897470	0	+	.	gene_id "ENSRNOG00000011627"; gene_version "9"; transcript_id "ENSRNOT00000080241"; transcript_version "3"; exon_number "9"; gene_name "Zfr"; gene_source "ensembl"; gene_biotype "protein_coding"; transcript_name "Zfr-202"; transcript_source "ensembl"; transcript_biotype "protein_coding"; exon_id "ENSRNOE00000525532"; exon_version "1"; tag "Ensembl_canonical";
2	ensembl	CDS	62897179	62897470	0	+	0	gene_id "ENSRNOG00000011627"; gene_version "9"; transcript_id "ENSRNOT00000080241"; transcript_version "3"; exon_number "9"; gene_name "Zfr"; gene_source "ensembl"; gene_biotype "protein_coding"; transcript_name "Zfr-202"; transcript_source "ensembl"; transcript_biotype "protein_coding"; protein_id "ENSRNOP00000075053"; protein_version "2"; tag "Ensembl_canonical";
2	ensembl	exon	62897179	62897470	0	+	.	gene_id "ENSRNOG00000011627"; gene_version "9"; transcript_id "ENSRNOT00000130981"; transcript_version "1"; exon_number "8"; gene_name "Zfr"; gene_source "ensembl"; gene_biotype "protein_coding"; transcript_name "Zfr-204"; transcript_source "ensembl"; transcript_biotype "protein_coding"; exon_id "ENSRNOE00000525532"; exon_version "1";
2	ensembl	CDS	62897179	62897470	0	+	0	gene_id "ENSRNOG00000011627"; gene_version "9"; transcript_id "ENSRNOT00000130981"; transcript_version "1"; exon_number "8"; gene_name "Zfr"; gene_source "ensembl"; gene_biotype "protein_coding"; transcript_name "Zfr-204"; transcript_source "ensembl"; transcript_biotype "protein_coding"; protein_id "ENSRNOP00000108457"; protein_version "1";
2	ensembl	exon	62900020	62900216	0	+	.	gene_id "ENSRNOG00000011627"; gene_version "9"; transcript_id "ENSRNOT00000167486"; transcript_version "1"; exon_number "9"; gene_name "Zfr"; gene_source "ensembl"; gene_biotype "protein_coding"; transcript_name "Zfr-205"; transcript_source "ensembl"; transcript_biotype "protein_coding"; exon_id "ENSRNOE00000113405"; exon_version "2";
2	ensembl	CDS	62900020	62900216	0	+	2	gene_id "ENSRNOG00000011627"; gene_version "9"; transcript_id "ENSRNOT00000167486"; transcript_version "1"; exon_number "9"; gene_name "Zfr"; gene_source "ensembl"; gene_biotype "protein_coding"; transcript_name "Zfr-205"; transcript_source "ensembl"; transcript_biotype "protein_coding"; protein_id "ENSRNOP00000110029"; protein_version "1";
2	ensembl	exon	62900020	62900216	0	+	.	gene_id "ENSRNOG00000011627"; gene_version "9"; transcript_id "ENSRNOT00000087636"; transcript_version "3"; exon_number "8"; gene_name "Zfr"; gene_source "ensembl"; gene_biotype "protein_coding"; transcript_name "Zfr-203"; transcript_source "ensembl"; transcript_biotype "protein_coding"; exon_id "ENSRNOE00000113405"; exon_version "2";
2	ensembl	CDS	62900020	62900216	0	+	2	gene_id "ENSRNOG00000011627"; gene_version "9"; transcript_id "ENSRNOT00000087636"; transcript_version "3"; exon_number "8"; gene_name "Zfr"; gene_source "ensembl"; gene_biotype "protein_coding"; transcript_name "Zfr-203"; transcript_source "ensembl"; transcript_biotype "protein_coding"; protein_id "ENSRNOP00000073762"; protein_version "2";
2	ensembl	exon	62900020	62900216	0	+	.	gene_id "ENSRNOG00000011627"; gene_version "9"; transcript_id "ENSRNOT00000016196"; transcript_version "8"; exon_number "8"; gene_name "Zfr"; gene_source "ensembl"; gene_biotype "protein_coding"; transcript_name "Zfr-201"; transcript_source "ensembl"; transcript_biotype "protein_coding"; exon_id "ENSRNOE00000113405"; exon_version "2";
2	ensembl	CDS	62900020	62900216	0	+	2	gene_id "ENSRNOG00000011627"; gene_version "9"; transcript_id "ENSRNOT00000016196"; transcript_version "8"; exon_number "8"; gene_name "Zfr"; gene_source "ensembl"; gene_biotype "protein_coding"; transcript_name "Zfr-201"; transcript_source "ensembl"; transcript_biotype "protein_coding"; protein_id "ENSRNOP00000016196"; protein_version "7";
2	ensembl	exon	62900020	62900216	0	+	.	gene_id "ENSRNOG00000011627"; gene_version "9"; transcript_id "ENSRNOT00000080241"; transcript_version "3"; exon_number "10"; gene_name "Zfr"; gene_source "ensembl"; gene_biotype "protein_coding"; transcript_name "Zfr-202"; transcript_source "ensembl"; transcript_biotype "protein_coding"; exon_id "ENSRNOE00000113405"; exon_version "2"; tag "Ensembl_canonical";
2	ensembl	CDS	62900020	62900216	0	+	2	gene_id "ENSRNOG00000011627"; gene_version "9"; transcript_id "ENSRNOT00000080241"; transcript_version "3"; exon_number "10"; gene_name "Zfr"; gene_source "ensembl"; gene_biotype "protein_coding"; transcript_name "Zfr-202"; transcript_source "ensembl"; transcript_biotype "protein_coding"; protein_id "ENSRNOP00000075053"; protein_version "2"; tag "Ensembl_canonical";
2	ensembl	exon	62900020	62900216	0	+	.	gene_id "ENSRNOG00000011627"; gene_version "9"; transcript_id "ENSRNOT00000130981"; transcript_version "1"; exon_number "9"; gene_name "Zfr"; gene_source "ensembl"; gene_biotype "protein_coding"; transcript_name "Zfr-204"; transcript_source "ensembl"; transcript_biotype "protein_coding"; exon_id "ENSRNOE00000113405"; exon_version "2";
2	ensembl	CDS	62900020	62900216	0	+	2	gene_id "ENSRNOG00000011627"; gene_version "9"; transcript_id "ENSRNOT00000130981"; transcript_version "1"; exon_number "9"; gene_name "Zfr"; gene_source "ensembl"; gene_biotype "protein_coding"; transcript_name "Zfr-204"; transcript_source "ensembl"; transcript_biotype "protein_coding"; protein_id "ENSRNOP00000108457"; protein_version "1";
2	ensembl	exon	62900636	62900755	0	+	.	gene_id "ENSRNOG00000011627"; gene_version "9"; transcript_id "ENSRNOT00000167486"; transcript_version "1"; exon_number "10"; gene_name "Zfr"; gene_source "ensembl"; gene_biotype "protein_coding"; transcript_name "Zfr-205"; transcript_source "ensembl"; transcript_biotype "protein_coding"; exon_id "ENSRNOE00000110903"; exon_version "1";
2	ensembl	CDS	62900636	62900755	0	+	0	gene_id "ENSRNOG00000011627"; gene_version "9"; transcript_id "ENSRNOT00000167486"; transcript_version "1"; exon_number "10"; gene_name "Zfr"; gene_source "ensembl"; gene_biotype "protein_coding"; transcript_name "Zfr-205"; transcript_source "ensembl"; transcript_biotype "protein_coding"; protein_id "ENSRNOP00000110029"; protein_version "1";
2	ensembl	exon	62900636	62900755	0	+	.	gene_id "ENSRNOG00000011627"; gene_version "9"; transcript_id "ENSRNOT00000087636"; transcript_version "3"; exon_number "9"; gene_name "Zfr"; gene_source "ensembl"; gene_biotype "protein_coding"; transcript_name "Zfr-203"; transcript_source "ensembl"; transcript_biotype "protein_coding"; exon_id "ENSRNOE00000110903"; exon_version "1";
2	ensembl	CDS	62900636	62900755	0	+	0	gene_id "ENSRNOG00000011627"; gene_version "9"; transcript_id "ENSRNOT00000087636"; transcript_version "3"; exon_number "9"; gene_name "Zfr"; gene_source "ensembl"; gene_biotype "protein_coding"; transcript_name "Zfr-203"; transcript_source "ensembl"; transcript_biotype "protein_coding"; protein_id "ENSRNOP00000073762"; protein_version "2";
2	ensembl	exon	62900636	62900755	0	+	.	gene_id "ENSRNOG00000011627"; gene_version "9"; transcript_id "ENSRNOT00000016196"; transcript_version "8"; exon_number "9"; gene_name "Zfr"; gene_source "ensembl"; gene_biotype "protein_coding"; transcript_name "Zfr-201"; transcript_source "ensembl"; transcript_biotype "protein_coding"; exon_id "ENSRNOE00000110903"; exon_version "1";
2	ensembl	CDS	62900636	62900755	0	+	0	gene_id "ENSRNOG00000011627"; gene_version "9"; transcript_id "ENSRNOT00000016196"; transcript_version "8"; exon_number "9"; gene_name "Zfr"; gene_source "ensembl"; gene_biotype "protein_coding"; transcript_name "Zfr-201"; transcript_source "ensembl"; transcript_biotype "protein_coding"; protein_id "ENSRNOP00000016196"; protein_version "7";
2	ensembl	exon	62900636	62900755	0	+	.	gene_id "ENSRNOG00000011627"; gene_version "9"; transcript_id "ENSRNOT00000080241"; transcript_version "3"; exon_number "11"; gene_name "Zfr"; gene_source "ensembl"; gene_biotype "protein_coding"; transcript_name "Zfr-202"; transcript_source "ensembl"; transcript_biotype "protein_coding"; exon_id "ENSRNOE00000110903"; exon_version "1"; tag "Ensembl_canonical";
2	ensembl	CDS	62900636	62900755	0	+	0	gene_id "ENSRNOG00000011627"; gene_version "9"; transcript_id "ENSRNOT00000080241"; transcript_version "3"; exon_number "11"; gene_name "Zfr"; gene_source "ensembl"; gene_biotype "protein_coding"; transcript_name "Zfr-202"; transcript_source "ensembl"; transcript_biotype "protein_coding"; protein_id "ENSRNOP00000075053"; protein_version "2"; tag "Ensembl_canonical";
2	ensembl	exon	62900636	62900755	0	+	.	gene_id "ENSRNOG00000011627"; gene_version "9"; transcript_id "ENSRNOT00000130981"; transcript_version "1"; exon_number "10"; gene_name "Zfr"; gene_source "ensembl"; gene_biotype "protein_coding"; transcript_name "Zfr-204"; transcript_source "ensembl"; transcript_biotype "protein_coding"; exon_id "ENSRNOE00000110903"; exon_version "1";
2	ensembl	CDS	62900636	62900755	0	+	0	gene_id "ENSRNOG00000011627"; gene_version "9"; transcript_id "ENSRNOT00000130981"; transcript_version "1"; exon_number "10"; gene_name "Zfr"; gene_source "ensembl"; gene_biotype "protein_coding"; transcript_name "Zfr-204"; transcript_source "ensembl"; transcript_biotype "protein_coding"; protein_id "ENSRNOP00000108457"; protein_version "1";
2	ensembl	exon	62902792	62902937	0	+	.	gene_id "ENSRNOG00000011627"; gene_version "9"; transcript_id "ENSRNOT00000167486"; transcript_version "1"; exon_number "11"; gene_name "Zfr"; gene_source "ensembl"; gene_biotype "protein_coding"; transcript_name "Zfr-205"; transcript_source "ensembl"; transcript_biotype "protein_coding"; exon_id "ENSRNOE00000111030"; exon_version "1";
2	ensembl	CDS	62902792	62902937	0	+	0	gene_id "ENSRNOG00000011627"; gene_version "9"; transcript_id "ENSRNOT00000167486"; transcript_version "1"; exon_number "11"; gene_name "Zfr"; gene_source "ensembl"; gene_biotype "protein_coding"; transcript_name "Zfr-205"; transcript_source "ensembl"; transcript_biotype "protein_coding"; protein_id "ENSRNOP00000110029"; protein_version "1";
2	ensembl	exon	62902792	62902937	0	+	.	gene_id "ENSRNOG00000011627"; gene_version "9"; transcript_id "ENSRNOT00000087636"; transcript_version "3"; exon_number "10"; gene_name "Zfr"; gene_source "ensembl"; gene_biotype "protein_coding"; transcript_name "Zfr-203"; transcript_source "ensembl"; transcript_biotype "protein_coding"; exon_id "ENSRNOE00000111030"; exon_version "1";
2	ensembl	CDS	62902792	62902937	0	+	0	gene_id "ENSRNOG00000011627"; gene_version "9"; transcript_id "ENSRNOT00000087636"; transcript_version "3"; exon_number "10"; gene_name "Zfr"; gene_source "ensembl"; gene_biotype "protein_coding"; transcript_name "Zfr-203"; transcript_source "ensembl"; transcript_biotype "protein_coding"; protein_id "ENSRNOP00000073762"; protein_version "2";
2	ensembl	exon	62902792	62902937	0	+	.	gene_id "ENSRNOG00000011627"; gene_version "9"; transcript_id "ENSRNOT00000016196"; transcript_version "8"; exon_number "10"; gene_name "Zfr"; gene_source "ensembl"; gene_biotype "protein_coding"; transcript_name "Zfr-201"; transcript_source "ensembl"; transcript_biotype "protein_coding"; exon_id "ENSRNOE00000111030"; exon_version "1";
2	ensembl	CDS	62902792	62902937	0	+	0	gene_id "ENSRNOG00000011627"; gene_version "9"; transcript_id "ENSRNOT00000016196"; transcript_version "8"; exon_number "10"; gene_name "Zfr"; gene_source "ensembl"; gene_biotype "protein_coding"; transcript_name "Zfr-201"; transcript_source "ensembl"; transcript_biotype "protein_coding"; protein_id "ENSRNOP00000016196"; protein_version "7";
2	ensembl	exon	62902792	62902937	0	+	.	gene_id "ENSRNOG00000011627"; gene_version "9"; transcript_id "ENSRNOT00000080241"; transcript_version "3"; exon_number "12"; gene_name "Zfr"; gene_source "ensembl"; gene_biotype "protein_coding"; transcript_name "Zfr-202"; transcript_source "ensembl"; transcript_biotype "protein_coding"; exon_id "ENSRNOE00000111030"; exon_version "1"; tag "Ensembl_canonical";
2	ensembl	CDS	62902792	62902937	0	+	0	gene_id "ENSRNOG00000011627"; gene_version "9"; transcript_id "ENSRNOT00000080241"; transcript_version "3"; exon_number "12"; gene_name "Zfr"; gene_source "ensembl"; gene_biotype "protein_coding"; transcript_name "Zfr-202"; transcript_source "ensembl"; transcript_biotype "protein_coding"; protein_id "ENSRNOP00000075053"; protein_version "2"; tag "Ensembl_canonical";
2	ensembl	exon	62902792	62902937	0	+	.	gene_id "ENSRNOG00000011627"; gene_version "9"; transcript_id "ENSRNOT00000130981"; transcript_version "1"; exon_number "11"; gene_name "Zfr"; gene_source "ensembl"; gene_biotype "protein_coding"; transcript_name "Zfr-204"; transcript_source "ensembl"; transcript_biotype "protein_coding"; exon_id "ENSRNOE00000111030"; exon_version "1";
2	ensembl	CDS	62902792	62902937	0	+	0	gene_id "ENSRNOG00000011627"; gene_version "9"; transcript_id "ENSRNOT00000130981"; transcript_version "1"; exon_number "11"; gene_name "Zfr"; gene_source "ensembl"; gene_biotype "protein_coding"; transcript_name "Zfr-204"; transcript_source "ensembl"; transcript_biotype "protein_coding"; protein_id "ENSRNOP00000108457"; protein_version "1";
2	ensembl	exon	62906226	62906388	0	+	.	gene_id "ENSRNOG00000011627"; gene_version "9"; transcript_id "ENSRNOT00000167486"; transcript_version "1"; exon_number "12"; gene_name "Zfr"; gene_source "ensembl"; gene_biotype "protein_coding"; transcript_name "Zfr-205"; transcript_source "ensembl"; transcript_biotype "protein_coding"; exon_id "ENSRNOE00000113470"; exon_version "1";
2	ensembl	CDS	62906226	62906388	0	+	1	gene_id "ENSRNOG00000011627"; gene_version "9"; transcript_id "ENSRNOT00000167486"; transcript_version "1"; exon_number "12"; gene_name "Zfr"; gene_source "ensembl"; gene_biotype "protein_coding"; transcript_name "Zfr-205"; transcript_source "ensembl"; transcript_biotype "protein_coding"; protein_id "ENSRNOP00000110029"; protein_version "1";
2	ensembl	exon	62906226	62906388	0	+	.	gene_id "ENSRNOG00000011627"; gene_version "9"; transcript_id "ENSRNOT00000087636"; transcript_version "3"; exon_number "11"; gene_name "Zfr"; gene_source "ensembl"; gene_biotype "protein_coding"; transcript_name "Zfr-203"; transcript_source "ensembl"; transcript_biotype "protein_coding"; exon_id "ENSRNOE00000113470"; exon_version "1";
2	ensembl	CDS	62906226	62906388	0	+	1	gene_id "ENSRNOG00000011627"; gene_version "9"; transcript_id "ENSRNOT00000087636"; transcript_version "3"; exon_number "11"; gene_name "Zfr"; gene_source "ensembl"; gene_biotype "protein_coding"; transcript_name "Zfr-203"; transcript_source "ensembl"; transcript_biotype "protein_coding"; protein_id "ENSRNOP00000073762"; protein_version "2";
2	ensembl	exon	62906226	62906388	0	+	.	gene_id "ENSRNOG00000011627"; gene_version "9"; transcript_id "ENSRNOT00000016196"; transcript_version "8"; exon_number "11"; gene_name "Zfr"; gene_source "ensembl"; gene_biotype "protein_coding"; transcript_name "Zfr-201"; transcript_source "ensembl"; transcript_biotype "protein_coding"; exon_id "ENSRNOE00000113470"; exon_version "1";
2	ensembl	CDS	62906226	62906388	0	+	1	gene_id "ENSRNOG00000011627"; gene_version "9"; transcript_id "ENSRNOT00000016196"; transcript_version "8"; exon_number "11"; gene_name "Zfr"; gene_source "ensembl"; gene_biotype "protein_coding"; transcript_name "Zfr-201"; transcript_source "ensembl"; transcript_biotype "protein_coding"; protein_id "ENSRNOP00000016196"; protein_version "7";
2	ensembl	exon	62906226	62906388	0	+	.	gene_id "ENSRNOG00000011627"; gene_version "9"; transcript_id "ENSRNOT00000080241"; transcript_version "3"; exon_number "13"; gene_name "Zfr"; gene_source "ensembl"; gene_biotype "protein_coding"; transcript_name "Zfr-202"; transcript_source "ensembl"; transcript_biotype "protein_coding"; exon_id "ENSRNOE00000113470"; exon_version "1"; tag "Ensembl_canonical";
2	ensembl	CDS	62906226	62906388	0	+	1	gene_id "ENSRNOG00000011627"; gene_version "9"; transcript_id "ENSRNOT00000080241"; transcript_version "3"; exon_number "13"; gene_name "Zfr"; gene_source "ensembl"; gene_biotype "protein_coding"; transcript_name "Zfr-202"; transcript_source "ensembl"; transcript_biotype "protein_coding"; protein_id "ENSRNOP00000075053"; protein_version "2"; tag "Ensembl_canonical";
2	ensembl	exon	62906226	62906388	0	+	.	gene_id "ENSRNOG00000011627"; gene_version "9"; transcript_id "ENSRNOT00000130981"; transcript_version "1"; exon_number "12"; gene_name "Zfr"; gene_source "ensembl"; gene_biotype "protein_coding"; transcript_name "Zfr-204"; transcript_source "ensembl"; transcript_biotype "protein_coding"; exon_id "ENSRNOE00000113470"; exon_version "1";
2	ensembl	CDS	62906226	62906388	0	+	1	gene_id "ENSRNOG00000011627"; gene_version "9"; transcript_id "ENSRNOT00000130981"; transcript_version "1"; exon_number "12"; gene_name "Zfr"; gene_source "ensembl"; gene_biotype "protein_coding"; transcript_name "Zfr-204"; transcript_source "ensembl"; transcript_biotype "protein_coding"; protein_id "ENSRNOP00000108457"; protein_version "1";
2	ensembl	exon	62907306	62907511	0	+	.	gene_id "ENSRNOG00000011627"; gene_version "9"; transcript_id "ENSRNOT00000167486"; transcript_version "1"; exon_number "13"; gene_name "Zfr"; gene_source "ensembl"; gene_biotype "protein_coding"; transcript_name "Zfr-205"; transcript_source "ensembl"; transcript_biotype "protein_coding"; exon_id "ENSRNOE00000534908"; exon_version "1";
2	ensembl	CDS	62907306	62907511	0	+	0	gene_id "ENSRNOG00000011627"; gene_version "9"; transcript_id "ENSRNOT00000167486"; transcript_version "1"; exon_number "13"; gene_name "Zfr"; gene_source "ensembl"; gene_biotype "protein_coding"; transcript_name "Zfr-205"; transcript_source "ensembl"; transcript_biotype "protein_coding"; protein_id "ENSRNOP00000110029"; protein_version "1";
2	ensembl	exon	62907306	62907511	0	+	.	gene_id "ENSRNOG00000011627"; gene_version "9"; transcript_id "ENSRNOT00000087636"; transcript_version "3"; exon_number "12"; gene_name "Zfr"; gene_source "ensembl"; gene_biotype "protein_coding"; transcript_name "Zfr-203"; transcript_source "ensembl"; transcript_biotype "protein_coding"; exon_id "ENSRNOE00000534908"; exon_version "1";
2	ensembl	CDS	62907306	62907511	0	+	0	gene_id "ENSRNOG00000011627"; gene_version "9"; transcript_id "ENSRNOT00000087636"; transcript_version "3"; exon_number "12"; gene_name "Zfr"; gene_source "ensembl"; gene_biotype "protein_coding"; transcript_name "Zfr-203"; transcript_source "ensembl"; transcript_biotype "protein_coding"; protein_id "ENSRNOP00000073762"; protein_version "2";
2	ensembl	exon	62907306	62907511	0	+	.	gene_id "ENSRNOG00000011627"; gene_version "9"; transcript_id "ENSRNOT00000016196"; transcript_version "8"; exon_number "12"; gene_name "Zfr"; gene_source "ensembl"; gene_biotype "protein_coding"; transcript_name "Zfr-201"; transcript_source "ensembl"; transcript_biotype "protein_coding"; exon_id "ENSRNOE00000534908"; exon_version "1";
2	ensembl	CDS	62907306	62907511	0	+	0	gene_id "ENSRNOG00000011627"; gene_version "9"; transcript_id "ENSRNOT00000016196"; transcript_version "8"; exon_number "12"; gene_name "Zfr"; gene_source "ensembl"; gene_biotype "protein_coding"; transcript_name "Zfr-201"; transcript_source "ensembl"; transcript_biotype "protein_coding"; protein_id "ENSRNOP00000016196"; protein_version "7";
2	ensembl	exon	62907306	62907511	0	+	.	gene_id "ENSRNOG00000011627"; gene_version "9"; transcript_id "ENSRNOT00000080241"; transcript_version "3"; exon_number "14"; gene_name "Zfr"; gene_source "ensembl"; gene_biotype "protein_coding"; transcript_name "Zfr-202"; transcript_source "ensembl"; transcript_biotype "protein_coding"; exon_id "ENSRNOE00000534908"; exon_version "1"; tag "Ensembl_canonical";
2	ensembl	CDS	62907306	62907511	0	+	0	gene_id "ENSRNOG00000011627"; gene_version "9"; transcript_id "ENSRNOT00000080241"; transcript_version "3"; exon_number "14"; gene_name "Zfr"; gene_source "ensembl"; gene_biotype "protein_coding"; transcript_name "Zfr-202"; transcript_source "ensembl"; transcript_biotype "protein_coding"; protein_id "ENSRNOP00000075053"; protein_version "2"; tag "Ensembl_canonical";
2	ensembl	exon	62907306	62907511	0	+	.	gene_id "ENSRNOG00000011627"; gene_version "9"; transcript_id "ENSRNOT00000130981"; transcript_version "1"; exon_number "13"; gene_name "Zfr"; gene_source "ensembl"; gene_biotype "protein_coding"; transcript_name "Zfr-204"; transcript_source "ensembl"; transcript_biotype "protein_coding"; exon_id "ENSRNOE00000534908"; exon_version "1";
2	ensembl	CDS	62907306	62907511	0	+	0	gene_id "ENSRNOG00000011627"; gene_version "9"; transcript_id "ENSRNOT00000130981"; transcript_version "1"; exon_number "13"; gene_name "Zfr"; gene_source "ensembl"; gene_biotype "protein_coding"; transcript_name "Zfr-204"; transcript_source "ensembl"; transcript_biotype "protein_coding"; protein_id "ENSRNOP00000108457"; protein_version "1";
2	ensembl	exon	62908832	62908982	0	+	.	gene_id "ENSRNOG00000011627"; gene_version "9"; transcript_id "ENSRNOT00000167486"; transcript_version "1"; exon_number "14"; gene_name "Zfr"; gene_source "ensembl"; gene_biotype "protein_coding"; transcript_name "Zfr-205"; transcript_source "ensembl"; transcript_biotype "protein_coding"; exon_id "ENSRNOE00000549529"; exon_version "1";
2	ensembl	CDS	62908832	62908982	0	+	1	gene_id "ENSRNOG00000011627"; gene_version "9"; transcript_id "ENSRNOT00000167486"; transcript_version "1"; exon_number "14"; gene_name "Zfr"; gene_source "ensembl"; gene_biotype "protein_coding"; transcript_name "Zfr-205"; transcript_source "ensembl"; transcript_biotype "protein_coding"; protein_id "ENSRNOP00000110029"; protein_version "1";
2	ensembl	exon	62908832	62908982	0	+	.	gene_id "ENSRNOG00000011627"; gene_version "9"; transcript_id "ENSRNOT00000087636"; transcript_version "3"; exon_number "13"; gene_name "Zfr"; gene_source "ensembl"; gene_biotype "protein_coding"; transcript_name "Zfr-203"; transcript_source "ensembl"; transcript_biotype "protein_coding"; exon_id "ENSRNOE00000549529"; exon_version "1";
2	ensembl	CDS	62908832	62908982	0	+	1	gene_id "ENSRNOG00000011627"; gene_version "9"; transcript_id "ENSRNOT00000087636"; transcript_version "3"; exon_number "13"; gene_name "Zfr"; gene_source "ensembl"; gene_biotype "protein_coding"; transcript_name "Zfr-203"; transcript_source "ensembl"; transcript_biotype "protein_coding"; protein_id "ENSRNOP00000073762"; protein_version "2";
2	ensembl	exon	62908832	62908982	0	+	.	gene_id "ENSRNOG00000011627"; gene_version "9"; transcript_id "ENSRNOT00000016196"; transcript_version "8"; exon_number "13"; gene_name "Zfr"; gene_source "ensembl"; gene_biotype "protein_coding"; transcript_name "Zfr-201"; transcript_source "ensembl"; transcript_biotype "protein_coding"; exon_id "ENSRNOE00000549529"; exon_version "1";
2	ensembl	CDS	62908832	62908982	0	+	1	gene_id "ENSRNOG00000011627"; gene_version "9"; transcript_id "ENSRNOT00000016196"; transcript_version "8"; exon_number "13"; gene_name "Zfr"; gene_source "ensembl"; gene_biotype "protein_coding"; transcript_name "Zfr-201"; transcript_source "ensembl"; transcript_biotype "protein_coding"; protein_id "ENSRNOP00000016196"; protein_version "7";
2	ensembl	exon	62908832	62908982	0	+	.	gene_id "ENSRNOG00000011627"; gene_version "9"; transcript_id "ENSRNOT00000080241"; transcript_version "3"; exon_number "15"; gene_name "Zfr"; gene_source "ensembl"; gene_biotype "protein_coding"; transcript_name "Zfr-202"; transcript_source "ensembl"; transcript_biotype "protein_coding"; exon_id "ENSRNOE00000549529"; exon_version "1"; tag "Ensembl_canonical";
2	ensembl	CDS	62908832	62908982	0	+	1	gene_id "ENSRNOG00000011627"; gene_version "9"; transcript_id "ENSRNOT00000080241"; transcript_version "3"; exon_number "15"; gene_name "Zfr"; gene_source "ensembl"; gene_biotype "protein_coding"; transcript_name "Zfr-202"; transcript_source "ensembl"; transcript_biotype "protein_coding"; protein_id "ENSRNOP00000075053"; protein_version "2"; tag "Ensembl_canonical";
2	ensembl	exon	62908832	62908982	0	+	.	gene_id "ENSRNOG00000011627"; gene_version "9"; transcript_id "ENSRNOT00000130981"; transcript_version "1"; exon_number "14"; gene_name "Zfr"; gene_source "ensembl"; gene_biotype "protein_coding"; transcript_name "Zfr-204"; transcript_source "ensembl"; transcript_biotype "protein_coding"; exon_id "ENSRNOE00000549529"; exon_version "1";
2	ensembl	CDS	62908832	62908982	0	+	1	gene_id "ENSRNOG00000011627"; gene_version "9"; transcript_id "ENSRNOT00000130981"; transcript_version "1"; exon_number "14"; gene_name "Zfr"; gene_source "ensembl"; gene_biotype "protein_coding"; transcript_name "Zfr-204"; transcript_source "ensembl"; transcript_biotype "protein_coding"; protein_id "ENSRNOP00000108457"; protein_version "1";
2	ensembl	exon	62912877	62913018	0	+	.	gene_id "ENSRNOG00000011627"; gene_version "9"; transcript_id "ENSRNOT00000167486"; transcript_version "1"; exon_number "15"; gene_name "Zfr"; gene_source "ensembl"; gene_biotype "protein_coding"; transcript_name "Zfr-205"; transcript_source "ensembl"; transcript_biotype "protein_coding"; exon_id "ENSRNOE00000111517"; exon_version "1";
2	ensembl	CDS	62912877	62913018	0	+	0	gene_id "ENSRNOG00000011627"; gene_version "9"; transcript_id "ENSRNOT00000167486"; transcript_version "1"; exon_number "15"; gene_name "Zfr"; gene_source "ensembl"; gene_biotype "protein_coding"; transcript_name "Zfr-205"; transcript_source "ensembl"; transcript_biotype "protein_coding"; protein_id "ENSRNOP00000110029"; protein_version "1";
2	ensembl	exon	62912877	62913018	0	+	.	gene_id "ENSRNOG00000011627"; gene_version "9"; transcript_id "ENSRNOT00000087636"; transcript_version "3"; exon_number "14"; gene_name "Zfr"; gene_source "ensembl"; gene_biotype "protein_coding"; transcript_name "Zfr-203"; transcript_source "ensembl"; transcript_biotype "protein_coding"; exon_id "ENSRNOE00000111517"; exon_version "1";
2	ensembl	CDS	62912877	62913018	0	+	0	gene_id "ENSRNOG00000011627"; gene_version "9"; transcript_id "ENSRNOT00000087636"; transcript_version "3"; exon_number "14"; gene_name "Zfr"; gene_source "ensembl"; gene_biotype "protein_coding"; transcript_name "Zfr-203"; transcript_source "ensembl"; transcript_biotype "protein_coding"; protein_id "ENSRNOP00000073762"; protein_version "2";
2	ensembl	exon	62912877	62913018	0	+	.	gene_id "ENSRNOG00000011627"; gene_version "9"; transcript_id "ENSRNOT00000016196"; transcript_version "8"; exon_number "14"; gene_name "Zfr"; gene_source "ensembl"; gene_biotype "protein_coding"; transcript_name "Zfr-201"; transcript_source "ensembl"; transcript_biotype "protein_coding"; exon_id "ENSRNOE00000111517"; exon_version "1";
2	ensembl	CDS	62912877	62913018	0	+	0	gene_id "ENSRNOG00000011627"; gene_version "9"; transcript_id "ENSRNOT00000016196"; transcript_version "8"; exon_number "14"; gene_name "Zfr"; gene_source "ensembl"; gene_biotype "protein_coding"; transcript_name "Zfr-201"; transcript_source "ensembl"; transcript_biotype "protein_coding"; protein_id "ENSRNOP00000016196"; protein_version "7";
2	ensembl	exon	62912877	62913018	0	+	.	gene_id "ENSRNOG00000011627"; gene_version "9"; transcript_id "ENSRNOT00000080241"; transcript_version "3"; exon_number "16"; gene_name "Zfr"; gene_source "ensembl"; gene_biotype "protein_coding"; transcript_name "Zfr-202"; transcript_source "ensembl"; transcript_biotype "protein_coding"; exon_id "ENSRNOE00000111517"; exon_version "1"; tag "Ensembl_canonical";
2	ensembl	CDS	62912877	62913018	0	+	0	gene_id "ENSRNOG00000011627"; gene_version "9"; transcript_id "ENSRNOT00000080241"; transcript_version "3"; exon_number "16"; gene_name "Zfr"; gene_source "ensembl"; gene_biotype "protein_coding"; transcript_name "Zfr-202"; transcript_source "ensembl"; transcript_biotype "protein_coding"; protein_id "ENSRNOP00000075053"; protein_version "2"; tag "Ensembl_canonical";
2	ensembl	exon	62912877	62913018	0	+	.	gene_id "ENSRNOG00000011627"; gene_version "9"; transcript_id "ENSRNOT00000130981"; transcript_version "1"; exon_number "15"; gene_name "Zfr"; gene_source "ensembl"; gene_biotype "protein_coding"; transcript_name "Zfr-204"; transcript_source "ensembl"; transcript_biotype "protein_coding"; exon_id "ENSRNOE00000111517"; exon_version "1";
2	ensembl	CDS	62912877	62913018	0	+	0	gene_id "ENSRNOG00000011627"; gene_version "9"; transcript_id "ENSRNOT00000130981"; transcript_version "1"; exon_number "15"; gene_name "Zfr"; gene_source "ensembl"; gene_biotype "protein_coding"; transcript_name "Zfr-204"; transcript_source "ensembl"; transcript_biotype "protein_coding"; protein_id "ENSRNOP00000108457"; protein_version "1";
2	ensembl	exon	62917453	62917550	0	+	.	gene_id "ENSRNOG00000011627"; gene_version "9"; transcript_id "ENSRNOT00000167486"; transcript_version "1"; exon_number "16"; gene_name "Zfr"; gene_source "ensembl"; gene_biotype "protein_coding"; transcript_name "Zfr-205"; transcript_source "ensembl"; transcript_biotype "protein_coding"; exon_id "ENSRNOE00000111636"; exon_version "1";
2	ensembl	CDS	62917453	62917550	0	+	2	gene_id "ENSRNOG00000011627"; gene_version "9"; transcript_id "ENSRNOT00000167486"; transcript_version "1"; exon_number "16"; gene_name "Zfr"; gene_source "ensembl"; gene_biotype "protein_coding"; transcript_name "Zfr-205"; transcript_source "ensembl"; transcript_biotype "protein_coding"; protein_id "ENSRNOP00000110029"; protein_version "1";
2	ensembl	exon	62917453	62917550	0	+	.	gene_id "ENSRNOG00000011627"; gene_version "9"; transcript_id "ENSRNOT00000087636"; transcript_version "3"; exon_number "15"; gene_name "Zfr"; gene_source "ensembl"; gene_biotype "protein_coding"; transcript_name "Zfr-203"; transcript_source "ensembl"; transcript_biotype "protein_coding"; exon_id "ENSRNOE00000111636"; exon_version "1";
2	ensembl	CDS	62917453	62917550	0	+	2	gene_id "ENSRNOG00000011627"; gene_version "9"; transcript_id "ENSRNOT00000087636"; transcript_version "3"; exon_number "15"; gene_name "Zfr"; gene_source "ensembl"; gene_biotype "protein_coding"; transcript_name "Zfr-203"; transcript_source "ensembl"; transcript_biotype "protein_coding"; protein_id "ENSRNOP00000073762"; protein_version "2";
2	ensembl	exon	62917453	62917550	0	+	.	gene_id "ENSRNOG00000011627"; gene_version "9"; transcript_id "ENSRNOT00000016196"; transcript_version "8"; exon_number "15"; gene_name "Zfr"; gene_source "ensembl"; gene_biotype "protein_coding"; transcript_name "Zfr-201"; transcript_source "ensembl"; transcript_biotype "protein_coding"; exon_id "ENSRNOE00000111636"; exon_version "1";
2	ensembl	CDS	62917453	62917550	0	+	2	gene_id "ENSRNOG00000011627"; gene_version "9"; transcript_id "ENSRNOT00000016196"; transcript_version "8"; exon_number "15"; gene_name "Zfr"; gene_source "ensembl"; gene_biotype "protein_coding"; transcript_name "Zfr-201"; transcript_source "ensembl"; transcript_biotype "protein_coding"; protein_id "ENSRNOP00000016196"; protein_version "7";
2	ensembl	exon	62917453	62917550	0	+	.	gene_id "ENSRNOG00000011627"; gene_version "9"; transcript_id "ENSRNOT00000080241"; transcript_version "3"; exon_number "17"; gene_name "Zfr"; gene_source "ensembl"; gene_biotype "protein_coding"; transcript_name "Zfr-202"; transcript_source "ensembl"; transcript_biotype "protein_coding"; exon_id "ENSRNOE00000111636"; exon_version "1"; tag "Ensembl_canonical";
2	ensembl	CDS	62917453	62917550	0	+	2	gene_id "ENSRNOG00000011627"; gene_version "9"; transcript_id "ENSRNOT00000080241"; transcript_version "3"; exon_number "17"; gene_name "Zfr"; gene_source "ensembl"; gene_biotype "protein_coding"; transcript_name "Zfr-202"; transcript_source "ensembl"; transcript_biotype "protein_coding"; protein_id "ENSRNOP00000075053"; protein_version "2"; tag "Ensembl_canonical";
2	ensembl	exon	62917453	62917550	0	+	.	gene_id "ENSRNOG00000011627"; gene_version "9"; transcript_id "ENSRNOT00000130981"; transcript_version "1"; exon_number "16"; gene_name "Zfr"; gene_source "ensembl"; gene_biotype "protein_coding"; transcript_name "Zfr-204"; transcript_source "ensembl"; transcript_biotype "protein_coding"; exon_id "ENSRNOE00000111636"; exon_version "1";
2	ensembl	CDS	62917453	62917550	0	+	2	gene_id "ENSRNOG00000011627"; gene_version "9"; transcript_id "ENSRNOT00000130981"; transcript_version "1"; exon_number "16"; gene_name "Zfr"; gene_source "ensembl"; gene_biotype "protein_coding"; transcript_name "Zfr-204"; transcript_source "ensembl"; transcript_biotype "protein_coding"; protein_id "ENSRNOP00000108457"; protein_version "1";
2	ensembl	exon	62918396	62918491	0	+	.	gene_id "ENSRNOG00000011627"; gene_version "9"; transcript_id "ENSRNOT00000167486"; transcript_version "1"; exon_number "17"; gene_name "Zfr"; gene_source "ensembl"; gene_biotype "protein_coding"; transcript_name "Zfr-205"; transcript_source "ensembl"; transcript_biotype "protein_coding"; exon_id "ENSRNOE00000623272"; exon_version "1";
2	ensembl	CDS	62918396	62918491	0	+	0	gene_id "ENSRNOG00000011627"; gene_version "9"; transcript_id "ENSRNOT00000167486"; transcript_version "1"; exon_number "17"; gene_name "Zfr"; gene_source "ensembl"; gene_biotype "protein_coding"; transcript_name "Zfr-205"; transcript_source "ensembl"; transcript_biotype "protein_coding"; protein_id "ENSRNOP00000110029"; protein_version "1";
2	ensembl	exon	62918396	62918491	0	+	.	gene_id "ENSRNOG00000011627"; gene_version "9"; transcript_id "ENSRNOT00000087636"; transcript_version "3"; exon_number "16"; gene_name "Zfr"; gene_source "ensembl"; gene_biotype "protein_coding"; transcript_name "Zfr-203"; transcript_source "ensembl"; transcript_biotype "protein_coding"; exon_id "ENSRNOE00000623272"; exon_version "1";
2	ensembl	CDS	62918396	62918491	0	+	0	gene_id "ENSRNOG00000011627"; gene_version "9"; transcript_id "ENSRNOT00000087636"; transcript_version "3"; exon_number "16"; gene_name "Zfr"; gene_source "ensembl"; gene_biotype "protein_coding"; transcript_name "Zfr-203"; transcript_source "ensembl"; transcript_biotype "protein_coding"; protein_id "ENSRNOP00000073762"; protein_version "2";
2	ensembl	exon	62918396	62918491	0	+	.	gene_id "ENSRNOG00000011627"; gene_version "9"; transcript_id "ENSRNOT00000016196"; transcript_version "8"; exon_number "16"; gene_name "Zfr"; gene_source "ensembl"; gene_biotype "protein_coding"; transcript_name "Zfr-201"; transcript_source "ensembl"; transcript_biotype "protein_coding"; exon_id "ENSRNOE00000623272"; exon_version "1";
2	ensembl	CDS	62918396	62918491	0	+	0	gene_id "ENSRNOG00000011627"; gene_version "9"; transcript_id "ENSRNOT00000016196"; transcript_version "8"; exon_number "16"; gene_name "Zfr"; gene_source "ensembl"; gene_biotype "protein_coding"; transcript_name "Zfr-201"; transcript_source "ensembl"; transcript_biotype "protein_coding"; protein_id "ENSRNOP00000016196"; protein_version "7";
2	ensembl	exon	62918396	62918491	0	+	.	gene_id "ENSRNOG00000011627"; gene_version "9"; transcript_id "ENSRNOT00000080241"; transcript_version "3"; exon_number "18"; gene_name "Zfr"; gene_source "ensembl"; gene_biotype "protein_coding"; transcript_name "Zfr-202"; transcript_source "ensembl"; transcript_biotype "protein_coding"; exon_id "ENSRNOE00000623272"; exon_version "1"; tag "Ensembl_canonical";
2	ensembl	CDS	62918396	62918491	0	+	0	gene_id "ENSRNOG00000011627"; gene_version "9"; transcript_id "ENSRNOT00000080241"; transcript_version "3"; exon_number "18"; gene_name "Zfr"; gene_source "ensembl"; gene_biotype "protein_coding"; transcript_name "Zfr-202"; transcript_source "ensembl"; transcript_biotype "protein_coding"; protein_id "ENSRNOP00000075053"; protein_version "2"; tag "Ensembl_canonical";
2	ensembl	exon	62918396	62918491	0	+	.	gene_id "ENSRNOG00000011627"; gene_version "9"; transcript_id "ENSRNOT00000130981"; transcript_version "1"; exon_number "17"; gene_name "Zfr"; gene_source "ensembl"; gene_biotype "protein_coding"; transcript_name "Zfr-204"; transcript_source "ensembl"; transcript_biotype "protein_coding"; exon_id "ENSRNOE00000623272"; exon_version "1";
2	ensembl	CDS	62918396	62918491	0	+	0	gene_id "ENSRNOG00000011627"; gene_version "9"; transcript_id "ENSRNOT00000130981"; transcript_version "1"; exon_number "17"; gene_name "Zfr"; gene_source "ensembl"; gene_biotype "protein_coding"; transcript_name "Zfr-204"; transcript_source "ensembl"; transcript_biotype "protein_coding"; protein_id "ENSRNOP00000108457"; protein_version "1";
2	ensembl	exon	62922603	62922714	0	+	.	gene_id "ENSRNOG00000011627"; gene_version "9"; transcript_id "ENSRNOT00000167486"; transcript_version "1"; exon_number "18"; gene_name "Zfr"; gene_source "ensembl"; gene_biotype "protein_coding"; transcript_name "Zfr-205"; transcript_source "ensembl"; transcript_biotype "protein_coding"; exon_id "ENSRNOE00000667058"; exon_version "1";
2	ensembl	CDS	62922603	62922714	0	+	0	gene_id "ENSRNOG00000011627"; gene_version "9"; transcript_id "ENSRNOT00000167486"; transcript_version "1"; exon_number "18"; gene_name "Zfr"; gene_source "ensembl"; gene_biotype "protein_coding"; transcript_name "Zfr-205"; transcript_source "ensembl"; transcript_biotype "protein_coding"; protein_id "ENSRNOP00000110029"; protein_version "1";
2	ensembl	exon	62922603	62922714	0	+	.	gene_id "ENSRNOG00000011627"; gene_version "9"; transcript_id "ENSRNOT00000087636"; transcript_version "3"; exon_number "17"; gene_name "Zfr"; gene_source "ensembl"; gene_biotype "protein_coding"; transcript_name "Zfr-203"; transcript_source "ensembl"; transcript_biotype "protein_coding"; exon_id "ENSRNOE00000667058"; exon_version "1";
2	ensembl	CDS	62922603	62922714	0	+	0	gene_id "ENSRNOG00000011627"; gene_version "9"; transcript_id "ENSRNOT00000087636"; transcript_version "3"; exon_number "17"; gene_name "Zfr"; gene_source "ensembl"; gene_biotype "protein_coding"; transcript_name "Zfr-203"; transcript_source "ensembl"; transcript_biotype "protein_coding"; protein_id "ENSRNOP00000073762"; protein_version "2";
2	ensembl	exon	62922603	62922714	0	+	.	gene_id "ENSRNOG00000011627"; gene_version "9"; transcript_id "ENSRNOT00000016196"; transcript_version "8"; exon_number "17"; gene_name "Zfr"; gene_source "ensembl"; gene_biotype "protein_coding"; transcript_name "Zfr-201"; transcript_source "ensembl"; transcript_biotype "protein_coding"; exon_id "ENSRNOE00000667058"; exon_version "1";
2	ensembl	CDS	62922603	62922714	0	+	0	gene_id "ENSRNOG00000011627"; gene_version "9"; transcript_id "ENSRNOT00000016196"; transcript_version "8"; exon_number "17"; gene_name "Zfr"; gene_source "ensembl"; gene_biotype "protein_coding"; transcript_name "Zfr-201"; transcript_source "ensembl"; transcript_biotype "protein_coding"; protein_id "ENSRNOP00000016196"; protein_version "7";
2	ensembl	exon	62922603	62922714	0	+	.	gene_id "ENSRNOG00000011627"; gene_version "9"; transcript_id "ENSRNOT00000080241"; transcript_version "3"; exon_number "19"; gene_name "Zfr"; gene_source "ensembl"; gene_biotype "protein_coding"; transcript_name "Zfr-202"; transcript_source "ensembl"; transcript_biotype "protein_coding"; exon_id "ENSRNOE00000667058"; exon_version "1"; tag "Ensembl_canonical";
2	ensembl	CDS	62922603	62922714	0	+	0	gene_id "ENSRNOG00000011627"; gene_version "9"; transcript_id "ENSRNOT00000080241"; transcript_version "3"; exon_number "19"; gene_name "Zfr"; gene_source "ensembl"; gene_biotype "protein_coding"; transcript_name "Zfr-202"; transcript_source "ensembl"; transcript_biotype "protein_coding"; protein_id "ENSRNOP00000075053"; protein_version "2"; tag "Ensembl_canonical";
2	ensembl	exon	62922603	62922714	0	+	.	gene_id "ENSRNOG00000011627"; gene_version "9"; transcript_id "ENSRNOT00000130981"; transcript_version "1"; exon_number "18"; gene_name "Zfr"; gene_source "ensembl"; gene_biotype "protein_coding"; transcript_name "Zfr-204"; transcript_source "ensembl"; transcript_biotype "protein_coding"; exon_id "ENSRNOE00000667058"; exon_version "1";
2	ensembl	CDS	62922603	62922714	0	+	0	gene_id "ENSRNOG00000011627"; gene_version "9"; transcript_id "ENSRNOT00000130981"; transcript_version "1"; exon_number "18"; gene_name "Zfr"; gene_source "ensembl"; gene_biotype "protein_coding"; transcript_name "Zfr-204"; transcript_source "ensembl"; transcript_biotype "protein_coding"; protein_id "ENSRNOP00000108457"; protein_version "1";
2	ensembl	exon	62922826	62922923	0	+	.	gene_id "ENSRNOG00000011627"; gene_version "9"; transcript_id "ENSRNOT00000167486"; transcript_version "1"; exon_number "19"; gene_name "Zfr"; gene_source "ensembl"; gene_biotype "protein_coding"; transcript_name "Zfr-205"; transcript_source "ensembl"; transcript_biotype "protein_coding"; exon_id "ENSRNOE00000520563"; exon_version "1";
2	ensembl	CDS	62922826	62922923	0	+	2	gene_id "ENSRNOG00000011627"; gene_version "9"; transcript_id "ENSRNOT00000167486"; transcript_version "1"; exon_number "19"; gene_name "Zfr"; gene_source "ensembl"; gene_biotype "protein_coding"; transcript_name "Zfr-205"; transcript_source "ensembl"; transcript_biotype "protein_coding"; protein_id "ENSRNOP00000110029"; protein_version "1";
2	ensembl	exon	62922826	62922923	0	+	.	gene_id "ENSRNOG00000011627"; gene_version "9"; transcript_id "ENSRNOT00000087636"; transcript_version "3"; exon_number "18"; gene_name "Zfr"; gene_source "ensembl"; gene_biotype "protein_coding"; transcript_name "Zfr-203"; transcript_source "ensembl"; transcript_biotype "protein_coding"; exon_id "ENSRNOE00000520563"; exon_version "1";
2	ensembl	CDS	62922826	62922923	0	+	2	gene_id "ENSRNOG00000011627"; gene_version "9"; transcript_id "ENSRNOT00000087636"; transcript_version "3"; exon_number "18"; gene_name "Zfr"; gene_source "ensembl"; gene_biotype "protein_coding"; transcript_name "Zfr-203"; transcript_source "ensembl"; transcript_biotype "protein_coding"; protein_id "ENSRNOP00000073762"; protein_version "2";
2	ensembl	exon	62922826	62922923	0	+	.	gene_id "ENSRNOG00000011627"; gene_version "9"; transcript_id "ENSRNOT00000016196"; transcript_version "8"; exon_number "18"; gene_name "Zfr"; gene_source "ensembl"; gene_biotype "protein_coding"; transcript_name "Zfr-201"; transcript_source "ensembl"; transcript_biotype "protein_coding"; exon_id "ENSRNOE00000520563"; exon_version "1";
2	ensembl	CDS	62922826	62922923	0	+	2	gene_id "ENSRNOG00000011627"; gene_version "9"; transcript_id "ENSRNOT00000016196"; transcript_version "8"; exon_number "18"; gene_name "Zfr"; gene_source "ensembl"; gene_biotype "protein_coding"; transcript_name "Zfr-201"; transcript_source "ensembl"; transcript_biotype "protein_coding"; protein_id "ENSRNOP00000016196"; protein_version "7";
2	ensembl	exon	62922826	62922923	0	+	.	gene_id "ENSRNOG00000011627"; gene_version "9"; transcript_id "ENSRNOT00000080241"; transcript_version "3"; exon_number "20"; gene_name "Zfr"; gene_source "ensembl"; gene_biotype "protein_coding"; transcript_name "Zfr-202"; transcript_source "ensembl"; transcript_biotype "protein_coding"; exon_id "ENSRNOE00000520563"; exon_version "1"; tag "Ensembl_canonical";
2	ensembl	CDS	62922826	62922923	0	+	2	gene_id "ENSRNOG00000011627"; gene_version "9"; transcript_id "ENSRNOT00000080241"; transcript_version "3"; exon_number "20"; gene_name "Zfr"; gene_source "ensembl"; gene_biotype "protein_coding"; transcript_name "Zfr-202"; transcript_source "ensembl"; transcript_biotype "protein_coding"; protein_id "ENSRNOP00000075053"; protein_version "2"; tag "Ensembl_canonical";
2	ensembl	exon	62922826	62922923	0	+	.	gene_id "ENSRNOG00000011627"; gene_version "9"; transcript_id "ENSRNOT00000130981"; transcript_version "1"; exon_number "19"; gene_name "Zfr"; gene_source "ensembl"; gene_biotype "protein_coding"; transcript_name "Zfr-204"; transcript_source "ensembl"; transcript_biotype "protein_coding"; exon_id "ENSRNOE00000520563"; exon_version "1";
2	ensembl	CDS	62922826	62922923	0	+	2	gene_id "ENSRNOG00000011627"; gene_version "9"; transcript_id "ENSRNOT00000130981"; transcript_version "1"; exon_number "19"; gene_name "Zfr"; gene_source "ensembl"; gene_biotype "protein_coding"; transcript_name "Zfr-204"; transcript_source "ensembl"; transcript_biotype "protein_coding"; protein_id "ENSRNOP00000108457"; protein_version "1";
2	ensembl	CDS	62925654	62925830	0	+	0	gene_id "ENSRNOG00000011627"; gene_version "9"; transcript_id "ENSRNOT00000167486"; transcript_version "1"; exon_number "20"; gene_name "Zfr"; gene_source "ensembl"; gene_biotype "protein_coding"; transcript_name "Zfr-205"; transcript_source "ensembl"; transcript_biotype "protein_coding"; protein_id "ENSRNOP00000110029"; protein_version "1";
2	ensembl	CDS	62925654	62925830	0	+	0	gene_id "ENSRNOG00000011627"; gene_version "9"; transcript_id "ENSRNOT00000087636"; transcript_version "3"; exon_number "19"; gene_name "Zfr"; gene_source "ensembl"; gene_biotype "protein_coding"; transcript_name "Zfr-203"; transcript_source "ensembl"; transcript_biotype "protein_coding"; protein_id "ENSRNOP00000073762"; protein_version "2";
2	ensembl	CDS	62925654	62925830	0	+	0	gene_id "ENSRNOG00000011627"; gene_version "9"; transcript_id "ENSRNOT00000016196"; transcript_version "8"; exon_number "19"; gene_name "Zfr"; gene_source "ensembl"; gene_biotype "protein_coding"; transcript_name "Zfr-201"; transcript_source "ensembl"; transcript_biotype "protein_coding"; protein_id "ENSRNOP00000016196"; protein_version "7";
2	ensembl	CDS	62925654	62925830	0	+	0	gene_id "ENSRNOG00000011627"; gene_version "9"; transcript_id "ENSRNOT00000080241"; transcript_version "3"; exon_number "21"; gene_name "Zfr"; gene_source "ensembl"; gene_biotype "protein_coding"; transcript_name "Zfr-202"; transcript_source "ensembl"; transcript_biotype "protein_coding"; protein_id "ENSRNOP00000075053"; protein_version "2"; tag "Ensembl_canonical";
2	ensembl	CDS	62925654	62925830	0	+	0	gene_id "ENSRNOG00000011627"; gene_version "9"; transcript_id "ENSRNOT00000130981"; transcript_version "1"; exon_number "20"; gene_name "Zfr"; gene_source "ensembl"; gene_biotype "protein_coding"; transcript_name "Zfr-204"; transcript_source "ensembl"; transcript_biotype "protein_coding"; protein_id "ENSRNOP00000108457"; protein_version "1";
2	ensembl	exon	62925654	62926042	0	+	.	gene_id "ENSRNOG00000011627"; gene_version "9"; transcript_id "ENSRNOT00000167486"; transcript_version "1"; exon_number "20"; gene_name "Zfr"; gene_source "ensembl"; gene_biotype "protein_coding"; transcript_name "Zfr-205"; transcript_source "ensembl"; transcript_biotype "protein_coding"; exon_id "ENSRNOE00000773637"; exon_version "1";
2	ensembl	exon	62925654	62927138	0	+	.	gene_id "ENSRNOG00000011627"; gene_version "9"; transcript_id "ENSRNOT00000080241"; transcript_version "3"; exon_number "21"; gene_name "Zfr"; gene_source "ensembl"; gene_biotype "protein_coding"; transcript_name "Zfr-202"; transcript_source "ensembl"; transcript_biotype "protein_coding"; exon_id "ENSRNOE00000747428"; exon_version "1"; tag "Ensembl_canonical";
2	ensembl	exon	62925654	62927140	0	+	.	gene_id "ENSRNOG00000011627"; gene_version "9"; transcript_id "ENSRNOT00000087636"; transcript_version "3"; exon_number "19"; gene_name "Zfr"; gene_source "ensembl"; gene_biotype "protein_coding"; transcript_name "Zfr-203"; transcript_source "ensembl"; transcript_biotype "protein_coding"; exon_id "ENSRNOE00000757219"; exon_version "1";
2	ensembl	exon	62925654	62927146	0	+	.	gene_id "ENSRNOG00000011627"; gene_version "9"; transcript_id "ENSRNOT00000016196"; transcript_version "8"; exon_number "19"; gene_name "Zfr"; gene_source "ensembl"; gene_biotype "protein_coding"; transcript_name "Zfr-201"; transcript_source "ensembl"; transcript_biotype "protein_coding"; exon_id "ENSRNOE00000700489"; exon_version "1";
2	ensembl	exon	62925654	62929133	0	+	.	gene_id "ENSRNOG00000011627"; gene_version "9"; transcript_id "ENSRNOT00000130981"; transcript_version "1"; exon_number "20"; gene_name "Zfr"; gene_source "ensembl"; gene_biotype "protein_coding"; transcript_name "Zfr-204"; transcript_source "ensembl"; transcript_biotype "protein_coding"; exon_id "ENSRNOE00000691372"; exon_version "1";
2	ensembl	stop_codon	62925831	62925833	0	+	0	gene_id "ENSRNOG00000011627"; gene_version "9"; transcript_id "ENSRNOT00000167486"; transcript_version "1"; exon_number "20"; gene_name "Zfr"; gene_source "ensembl"; gene_biotype "protein_coding"; transcript_name "Zfr-205"; transcript_source "ensembl"; transcript_biotype "protein_coding";
2	ensembl	stop_codon	62925831	62925833	0	+	0	gene_id "ENSRNOG00000011627"; gene_version "9"; transcript_id "ENSRNOT00000087636"; transcript_version "3"; exon_number "19"; gene_name "Zfr"; gene_source "ensembl"; gene_biotype "protein_coding"; transcript_name "Zfr-203"; transcript_source "ensembl"; transcript_biotype "protein_coding";
2	ensembl	stop_codon	62925831	62925833	0	+	0	gene_id "ENSRNOG00000011627"; gene_version "9"; transcript_id "ENSRNOT00000016196"; transcript_version "8"; exon_number "19"; gene_name "Zfr"; gene_source "ensembl"; gene_biotype "protein_coding"; transcript_name "Zfr-201"; transcript_source "ensembl"; transcript_biotype "protein_coding";
2	ensembl	stop_codon	62925831	62925833	0	+	0	gene_id "ENSRNOG00000011627"; gene_version "9"; transcript_id "ENSRNOT00000080241"; transcript_version "3"; exon_number "21"; gene_name "Zfr"; gene_source "ensembl"; gene_biotype "protein_coding"; transcript_name "Zfr-202"; transcript_source "ensembl"; transcript_biotype "protein_coding"; tag "Ensembl_canonical";
2	ensembl	stop_codon	62925831	62925833	0	+	0	gene_id "ENSRNOG00000011627"; gene_version "9"; transcript_id "ENSRNOT00000130981"; transcript_version "1"; exon_number "20"; gene_name "Zfr"; gene_source "ensembl"; gene_biotype "protein_coding"; transcript_name "Zfr-204"; transcript_source "ensembl"; transcript_biotype "protein_coding";
2	ensembl	three_prime_utr	62925834	62926042	0	+	.	gene_id "ENSRNOG00000011627"; gene_version "9"; transcript_id "ENSRNOT00000167486"; transcript_version "1"; gene_name "Zfr"; gene_source "ensembl"; gene_biotype "protein_coding"; transcript_name "Zfr-205"; transcript_source "ensembl"; transcript_biotype "protein_coding";
2	ensembl	three_prime_utr	62925834	62927138	0	+	.	gene_id "ENSRNOG00000011627"; gene_version "9"; transcript_id "ENSRNOT00000080241"; transcript_version "3"; gene_name "Zfr"; gene_source "ensembl"; gene_biotype "protein_coding"; transcript_name "Zfr-202"; transcript_source "ensembl"; transcript_biotype "protein_coding"; tag "Ensembl_canonical";
2	ensembl	three_prime_utr	62925834	62927140	0	+	.	gene_id "ENSRNOG00000011627"; gene_version "9"; transcript_id "ENSRNOT00000087636"; transcript_version "3"; gene_name "Zfr"; gene_source "ensembl"; gene_biotype "protein_coding"; transcript_name "Zfr-203"; transcript_source "ensembl"; transcript_biotype "protein_coding";
2	ensembl	three_prime_utr	62925834	62927146	0	+	.	gene_id "ENSRNOG00000011627"; gene_version "9"; transcript_id "ENSRNOT00000016196"; transcript_version "8"; gene_name "Zfr"; gene_source "ensembl"; gene_biotype "protein_coding"; transcript_name "Zfr-201"; transcript_source "ensembl"; transcript_biotype "protein_coding";
2	ensembl	three_prime_utr	62925834	62929133	0	+	.	gene_id "ENSRNOG00000011627"; gene_version "9"; transcript_id "ENSRNOT00000130981"; transcript_version "1"; gene_name "Zfr"; gene_source "ensembl"; gene_biotype "protein_coding"; transcript_name "Zfr-204"; transcript_source "ensembl"; transcript_biotype "protein_coding";
2	sraer114_es	exon	62950666	62950790	0.330232613260641	+	.	gene_id "ENSRNOG00000022929"; transcript_id "ENSRNOG00000022929_tx_2"; exon_id "2_62950666_62950790_+"; exonnum "1"; txlen "3292";
2	ensembl	five_prime_utr	62950819	62950989	0	+	.	gene_id "ENSRNOG00000022929"; gene_version "6"; transcript_id "ENSRNOT00000130139"; transcript_version "1"; gene_name "Mtmr12"; gene_source "ensembl"; gene_biotype "protein_coding"; transcript_name "Mtmr12-204"; transcript_source "ensembl"; transcript_biotype "protein_coding";
2	ensembl	exon	62950819	62951070	0	+	.	gene_id "ENSRNOG00000022929"; gene_version "6"; transcript_id "ENSRNOT00000130139"; transcript_version "1"; exon_number "1"; gene_name "Mtmr12"; gene_source "ensembl"; gene_biotype "protein_coding"; transcript_name "Mtmr12-204"; transcript_source "ensembl"; transcript_biotype "protein_coding"; exon_id "ENSRNOE00000713792"; exon_version "1";
2	ensembl	transcript	62950819	63019046	0	+	.	gene_id "ENSRNOG00000022929"; gene_version "6"; transcript_id "ENSRNOT00000130139"; transcript_version "1"; gene_name "Mtmr12"; gene_source "ensembl"; gene_biotype "protein_coding"; transcript_name "Mtmr12-204"; transcript_source "ensembl"; transcript_biotype "protein_coding";
2	ensembl	gene	62950819	63020319	0	+	.	gene_id "ENSRNOG00000022929"; gene_version "6"; gene_name "Mtmr12"; gene_source "ensembl"; gene_biotype "protein_coding";
2	ensembl	five_prime_utr	62950889	62950989	0	+	.	gene_id "ENSRNOG00000022929"; gene_version "6"; transcript_id "ENSRNOT00000036633"; transcript_version "5"; gene_name "Mtmr12"; gene_source "ensembl"; gene_biotype "protein_coding"; transcript_name "Mtmr12-201"; transcript_source "ensembl"; transcript_biotype "protein_coding"; tag "Ensembl_canonical";
2	ensembl	five_prime_utr	62950889	62950989	0	+	.	gene_id "ENSRNOG00000022929"; gene_version "6"; transcript_id "ENSRNOT00000114002"; transcript_version "2"; gene_name "Mtmr12"; gene_source "ensembl"; gene_biotype "protein_coding"; transcript_name "Mtmr12-203"; transcript_source "ensembl"; transcript_biotype "protein_coding";
2	ensembl	exon	62950889	62951070	0	+	.	gene_id "ENSRNOG00000022929"; gene_version "6"; transcript_id "ENSRNOT00000036633"; transcript_version "5"; exon_number "1"; gene_name "Mtmr12"; gene_source "ensembl"; gene_biotype "protein_coding"; transcript_name "Mtmr12-201"; transcript_source "ensembl"; transcript_biotype "protein_coding"; exon_id "ENSRNOE00000222731"; exon_version "5"; tag "Ensembl_canonical";
2	ensembl	exon	62950889	62951070	0	+	.	gene_id "ENSRNOG00000022929"; gene_version "6"; transcript_id "ENSRNOT00000114002"; transcript_version "2"; exon_number "1"; gene_name "Mtmr12"; gene_source "ensembl"; gene_biotype "protein_coding"; transcript_name "Mtmr12-203"; transcript_source "ensembl"; transcript_biotype "protein_coding"; exon_id "ENSRNOE00000222731"; exon_version "5";
2	ensembl	transcript	62950889	63020319	0	+	.	gene_id "ENSRNOG00000022929"; gene_version "6"; transcript_id "ENSRNOT00000036633"; transcript_version "5"; gene_name "Mtmr12"; gene_source "ensembl"; gene_biotype "protein_coding"; transcript_name "Mtmr12-201"; transcript_source "ensembl"; transcript_biotype "protein_coding"; tag "Ensembl_canonical";
2	ensembl	transcript	62950889	63020319	0	+	.	gene_id "ENSRNOG00000022929"; gene_version "6"; transcript_id "ENSRNOT00000114002"; transcript_version "2"; gene_name "Mtmr12"; gene_source "ensembl"; gene_biotype "protein_coding"; transcript_name "Mtmr12-203"; transcript_source "ensembl"; transcript_biotype "protein_coding";
2	ensembl	start_codon	62950990	62950992	0	+	0	gene_id "ENSRNOG00000022929"; gene_version "6"; transcript_id "ENSRNOT00000130139"; transcript_version "1"; exon_number "1"; gene_name "Mtmr12"; gene_source "ensembl"; gene_biotype "protein_coding"; transcript_name "Mtmr12-204"; transcript_source "ensembl"; transcript_biotype "protein_coding";
2	ensembl	start_codon	62950990	62950992	0	+	0	gene_id "ENSRNOG00000022929"; gene_version "6"; transcript_id "ENSRNOT00000036633"; transcript_version "5"; exon_number "1"; gene_name "Mtmr12"; gene_source "ensembl"; gene_biotype "protein_coding"; transcript_name "Mtmr12-201"; transcript_source "ensembl"; transcript_biotype "protein_coding"; tag "Ensembl_canonical";
2	ensembl	start_codon	62950990	62950992	0	+	0	gene_id "ENSRNOG00000022929"; gene_version "6"; transcript_id "ENSRNOT00000114002"; transcript_version "2"; exon_number "1"; gene_name "Mtmr12"; gene_source "ensembl"; gene_biotype "protein_coding"; transcript_name "Mtmr12-203"; transcript_source "ensembl"; transcript_biotype "protein_coding";
2	ensembl	CDS	62950990	62951070	0	+	0	gene_id "ENSRNOG00000022929"; gene_version "6"; transcript_id "ENSRNOT00000130139"; transcript_version "1"; exon_number "1"; gene_name "Mtmr12"; gene_source "ensembl"; gene_biotype "protein_coding"; transcript_name "Mtmr12-204"; transcript_source "ensembl"; transcript_biotype "protein_coding"; protein_id "ENSRNOP00000111042"; protein_version "1";
2	ensembl	CDS	62950990	62951070	0	+	0	gene_id "ENSRNOG00000022929"; gene_version "6"; transcript_id "ENSRNOT00000036633"; transcript_version "5"; exon_number "1"; gene_name "Mtmr12"; gene_source "ensembl"; gene_biotype "protein_coding"; transcript_name "Mtmr12-201"; transcript_source "ensembl"; transcript_biotype "protein_coding"; protein_id "ENSRNOP00000036677"; protein_version "3"; tag "Ensembl_canonical";
2	ensembl	CDS	62950990	62951070	0	+	0	gene_id "ENSRNOG00000022929"; gene_version "6"; transcript_id "ENSRNOT00000114002"; transcript_version "2"; exon_number "1"; gene_name "Mtmr12"; gene_source "ensembl"; gene_biotype "protein_coding"; transcript_name "Mtmr12-203"; transcript_source "ensembl"; transcript_biotype "protein_coding"; protein_id "ENSRNOP00000082096"; protein_version "1";
2	ensembl	exon	62975536	62975599	0	+	.	gene_id "ENSRNOG00000022929"; gene_version "6"; transcript_id "ENSRNOT00000130139"; transcript_version "1"; exon_number "2"; gene_name "Mtmr12"; gene_source "ensembl"; gene_biotype "protein_coding"; transcript_name "Mtmr12-204"; transcript_source "ensembl"; transcript_biotype "protein_coding"; exon_id "ENSRNOE00000223172"; exon_version "1";
2	ensembl	CDS	62975536	62975599	0	+	0	gene_id "ENSRNOG00000022929"; gene_version "6"; transcript_id "ENSRNOT00000130139"; transcript_version "1"; exon_number "2"; gene_name "Mtmr12"; gene_source "ensembl"; gene_biotype "protein_coding"; transcript_name "Mtmr12-204"; transcript_source "ensembl"; transcript_biotype "protein_coding"; protein_id "ENSRNOP00000111042"; protein_version "1";
2	ensembl	exon	62975536	62975599	0	+	.	gene_id "ENSRNOG00000022929"; gene_version "6"; transcript_id "ENSRNOT00000036633"; transcript_version "5"; exon_number "2"; gene_name "Mtmr12"; gene_source "ensembl"; gene_biotype "protein_coding"; transcript_name "Mtmr12-201"; transcript_source "ensembl"; transcript_biotype "protein_coding"; exon_id "ENSRNOE00000223172"; exon_version "1"; tag "Ensembl_canonical";
2	ensembl	CDS	62975536	62975599	0	+	0	gene_id "ENSRNOG00000022929"; gene_version "6"; transcript_id "ENSRNOT00000036633"; transcript_version "5"; exon_number "2"; gene_name "Mtmr12"; gene_source "ensembl"; gene_biotype "protein_coding"; transcript_name "Mtmr12-201"; transcript_source "ensembl"; transcript_biotype "protein_coding"; protein_id "ENSRNOP00000036677"; protein_version "3"; tag "Ensembl_canonical";
2	ensembl	exon	62975536	62975599	0	+	.	gene_id "ENSRNOG00000022929"; gene_version "6"; transcript_id "ENSRNOT00000114002"; transcript_version "2"; exon_number "2"; gene_name "Mtmr12"; gene_source "ensembl"; gene_biotype "protein_coding"; transcript_name "Mtmr12-203"; transcript_source "ensembl"; transcript_biotype "protein_coding"; exon_id "ENSRNOE00000223172"; exon_version "1";
2	ensembl	CDS	62975536	62975599	0	+	0	gene_id "ENSRNOG00000022929"; gene_version "6"; transcript_id "ENSRNOT00000114002"; transcript_version "2"; exon_number "2"; gene_name "Mtmr12"; gene_source "ensembl"; gene_biotype "protein_coding"; transcript_name "Mtmr12-203"; transcript_source "ensembl"; transcript_biotype "protein_coding"; protein_id "ENSRNOP00000082096"; protein_version "1";
2	ENSEMBL114_rn	exon	62975536	62975599	0.330232613260641	+	.	gene_id "ENSRNOG00000022929"; transcript_id "ENSRNOG00000022929_tx_2"; exon_id "2_62975536_62975599_+"; exonnum "2"; txlen "3292";
2	ensembl	start_codon	62977587	62977589	0	+	0	gene_id "ENSRNOG00000022929"; gene_version "6"; transcript_id "ENSRNOT00000112203"; transcript_version "2"; exon_number "1"; gene_name "Mtmr12"; gene_source "ensembl"; gene_biotype "protein_coding"; transcript_name "Mtmr12-202"; transcript_source "ensembl"; transcript_biotype "protein_coding";
2	ensembl	exon	62977587	62977708	0	+	.	gene_id "ENSRNOG00000022929"; gene_version "6"; transcript_id "ENSRNOT00000112203"; transcript_version "2"; exon_number "1"; gene_name "Mtmr12"; gene_source "ensembl"; gene_biotype "protein_coding"; transcript_name "Mtmr12-202"; transcript_source "ensembl"; transcript_biotype "protein_coding"; exon_id "ENSRNOE00000637517"; exon_version "1";
2	ensembl	CDS	62977587	62977708	0	+	0	gene_id "ENSRNOG00000022929"; gene_version "6"; transcript_id "ENSRNOT00000112203"; transcript_version "2"; exon_number "1"; gene_name "Mtmr12"; gene_source "ensembl"; gene_biotype "protein_coding"; transcript_name "Mtmr12-202"; transcript_source "ensembl"; transcript_biotype "protein_coding"; protein_id "ENSRNOP00000078948"; protein_version "1";
2	ensembl	transcript	62977587	63020319	0	+	.	gene_id "ENSRNOG00000022929"; gene_version "6"; transcript_id "ENSRNOT00000112203"; transcript_version "2"; gene_name "Mtmr12"; gene_source "ensembl"; gene_biotype "protein_coding"; transcript_name "Mtmr12-202"; transcript_source "ensembl"; transcript_biotype "protein_coding";
2	ensembl	exon	62978405	62978550	0	+	.	gene_id "ENSRNOG00000022929"; gene_version "6"; transcript_id "ENSRNOT00000130139"; transcript_version "1"; exon_number "3"; gene_name "Mtmr12"; gene_source "ensembl"; gene_biotype "protein_coding"; transcript_name "Mtmr12-204"; transcript_source "ensembl"; transcript_biotype "protein_coding"; exon_id "ENSRNOE00000811264"; exon_version "1";
2	ensembl	CDS	62978405	62978550	0	+	2	gene_id "ENSRNOG00000022929"; gene_version "6"; transcript_id "ENSRNOT00000130139"; transcript_version "1"; exon_number "3"; gene_name "Mtmr12"; gene_source "ensembl"; gene_biotype "protein_coding"; transcript_name "Mtmr12-204"; transcript_source "ensembl"; transcript_biotype "protein_coding"; protein_id "ENSRNOP00000111042"; protein_version "1";
2	ENSEMBL114_rn	exon	62978405	62978550	0.330232613260641	+	.	gene_id "ENSRNOG00000022929"; transcript_id "ENSRNOG00000022929_tx_2"; exon_id "2_62978405_62978550_+"; exonnum "3"; txlen "3292";
2	ensembl	exon	62978405	62978577	0	+	.	gene_id "ENSRNOG00000022929"; gene_version "6"; transcript_id "ENSRNOT00000036633"; transcript_version "5"; exon_number "3"; gene_name "Mtmr12"; gene_source "ensembl"; gene_biotype "protein_coding"; transcript_name "Mtmr12-201"; transcript_source "ensembl"; transcript_biotype "protein_coding"; exon_id "ENSRNOE00000223167"; exon_version "2"; tag "Ensembl_canonical";
2	ensembl	CDS	62978405	62978577	0	+	2	gene_id "ENSRNOG00000022929"; gene_version "6"; transcript_id "ENSRNOT00000036633"; transcript_version "5"; exon_number "3"; gene_name "Mtmr12"; gene_source "ensembl"; gene_biotype "protein_coding"; transcript_name "Mtmr12-201"; transcript_source "ensembl"; transcript_biotype "protein_coding"; protein_id "ENSRNOP00000036677"; protein_version "3"; tag "Ensembl_canonical";
2	ensembl	exon	62978430	62978550	0	+	.	gene_id "ENSRNOG00000022929"; gene_version "6"; transcript_id "ENSRNOT00000112203"; transcript_version "2"; exon_number "2"; gene_name "Mtmr12"; gene_source "ensembl"; gene_biotype "protein_coding"; transcript_name "Mtmr12-202"; transcript_source "ensembl"; transcript_biotype "protein_coding"; exon_id "ENSRNOE00000627434"; exon_version "1";
2	ensembl	CDS	62978430	62978550	0	+	1	gene_id "ENSRNOG00000022929"; gene_version "6"; transcript_id "ENSRNOT00000112203"; transcript_version "2"; exon_number "2"; gene_name "Mtmr12"; gene_source "ensembl"; gene_biotype "protein_coding"; transcript_name "Mtmr12-202"; transcript_source "ensembl"; transcript_biotype "protein_coding"; protein_id "ENSRNOP00000078948"; protein_version "1";
2	ensembl	exon	62979472	62979544	0	+	.	gene_id "ENSRNOG00000022929"; gene_version "6"; transcript_id "ENSRNOT00000112203"; transcript_version "2"; exon_number "3"; gene_name "Mtmr12"; gene_source "ensembl"; gene_biotype "protein_coding"; transcript_name "Mtmr12-202"; transcript_source "ensembl"; transcript_biotype "protein_coding"; exon_id "ENSRNOE00000223156"; exon_version "1";
2	ensembl	CDS	62979472	62979544	0	+	0	gene_id "ENSRNOG00000022929"; gene_version "6"; transcript_id "ENSRNOT00000112203"; transcript_version "2"; exon_number "3"; gene_name "Mtmr12"; gene_source "ensembl"; gene_biotype "protein_coding"; transcript_name "Mtmr12-202"; transcript_source "ensembl"; transcript_biotype "protein_coding"; protein_id "ENSRNOP00000078948"; protein_version "1";
2	ensembl	exon	62979472	62979544	0	+	.	gene_id "ENSRNOG00000022929"; gene_version "6"; transcript_id "ENSRNOT00000130139"; transcript_version "1"; exon_number "4"; gene_name "Mtmr12"; gene_source "ensembl"; gene_biotype "protein_coding"; transcript_name "Mtmr12-204"; transcript_source "ensembl"; transcript_biotype "protein_coding"; exon_id "ENSRNOE00000223156"; exon_version "1";
2	ensembl	CDS	62979472	62979544	0	+	0	gene_id "ENSRNOG00000022929"; gene_version "6"; transcript_id "ENSRNOT00000130139"; transcript_version "1"; exon_number "4"; gene_name "Mtmr12"; gene_source "ensembl"; gene_biotype "protein_coding"; transcript_name "Mtmr12-204"; transcript_source "ensembl"; transcript_biotype "protein_coding"; protein_id "ENSRNOP00000111042"; protein_version "1";
2	ensembl	exon	62979472	62979544	0	+	.	gene_id "ENSRNOG00000022929"; gene_version "6"; transcript_id "ENSRNOT00000036633"; transcript_version "5"; exon_number "4"; gene_name "Mtmr12"; gene_source "ensembl"; gene_biotype "protein_coding"; transcript_name "Mtmr12-201"; transcript_source "ensembl"; transcript_biotype "protein_coding"; exon_id "ENSRNOE00000223156"; exon_version "1"; tag "Ensembl_canonical";
2	ensembl	CDS	62979472	62979544	0	+	0	gene_id "ENSRNOG00000022929"; gene_version "6"; transcript_id "ENSRNOT00000036633"; transcript_version "5"; exon_number "4"; gene_name "Mtmr12"; gene_source "ensembl"; gene_biotype "protein_coding"; transcript_name "Mtmr12-201"; transcript_source "ensembl"; transcript_biotype "protein_coding"; protein_id "ENSRNOP00000036677"; protein_version "3"; tag "Ensembl_canonical";
2	ENSEMBL114_rn	exon	62979472	62979544	0.330232613260641	+	.	gene_id "ENSRNOG00000022929"; transcript_id "ENSRNOG00000022929_tx_2"; exon_id "2_62979472_62979544_+"; exonnum "4"; txlen "3292";
2	ensembl	exon	62981432	62981562	0	+	.	gene_id "ENSRNOG00000022929"; gene_version "6"; transcript_id "ENSRNOT00000112203"; transcript_version "2"; exon_number "4"; gene_name "Mtmr12"; gene_source "ensembl"; gene_biotype "protein_coding"; transcript_name "Mtmr12-202"; transcript_source "ensembl"; transcript_biotype "protein_coding"; exon_id "ENSRNOE00000223148"; exon_version "1";
2	ensembl	CDS	62981432	62981562	0	+	2	gene_id "ENSRNOG00000022929"; gene_version "6"; transcript_id "ENSRNOT00000112203"; transcript_version "2"; exon_number "4"; gene_name "Mtmr12"; gene_source "ensembl"; gene_biotype "protein_coding"; transcript_name "Mtmr12-202"; transcript_source "ensembl"; transcript_biotype "protein_coding"; protein_id "ENSRNOP00000078948"; protein_version "1";
2	ensembl	exon	62981432	62981562	0	+	.	gene_id "ENSRNOG00000022929"; gene_version "6"; transcript_id "ENSRNOT00000130139"; transcript_version "1"; exon_number "5"; gene_name "Mtmr12"; gene_source "ensembl"; gene_biotype "protein_coding"; transcript_name "Mtmr12-204"; transcript_source "ensembl"; transcript_biotype "protein_coding"; exon_id "ENSRNOE00000223148"; exon_version "1";
2	ensembl	CDS	62981432	62981562	0	+	2	gene_id "ENSRNOG00000022929"; gene_version "6"; transcript_id "ENSRNOT00000130139"; transcript_version "1"; exon_number "5"; gene_name "Mtmr12"; gene_source "ensembl"; gene_biotype "protein_coding"; transcript_name "Mtmr12-204"; transcript_source "ensembl"; transcript_biotype "protein_coding"; protein_id "ENSRNOP00000111042"; protein_version "1";
2	ensembl	exon	62981432	62981562	0	+	.	gene_id "ENSRNOG00000022929"; gene_version "6"; transcript_id "ENSRNOT00000036633"; transcript_version "5"; exon_number "5"; gene_name "Mtmr12"; gene_source "ensembl"; gene_biotype "protein_coding"; transcript_name "Mtmr12-201"; transcript_source "ensembl"; transcript_biotype "protein_coding"; exon_id "ENSRNOE00000223148"; exon_version "1"; tag "Ensembl_canonical";
2	ensembl	CDS	62981432	62981562	0	+	2	gene_id "ENSRNOG00000022929"; gene_version "6"; transcript_id "ENSRNOT00000036633"; transcript_version "5"; exon_number "5"; gene_name "Mtmr12"; gene_source "ensembl"; gene_biotype "protein_coding"; transcript_name "Mtmr12-201"; transcript_source "ensembl"; transcript_biotype "protein_coding"; protein_id "ENSRNOP00000036677"; protein_version "3"; tag "Ensembl_canonical";
2	ENSEMBL114_rn	exon	62981432	62981562	0.330232613260641	+	.	gene_id "ENSRNOG00000022929"; transcript_id "ENSRNOG00000022929_tx_2"; exon_id "2_62981432_62981562_+"; exonnum "5"; txlen "3292";
2	ensembl	exon	62982954	62983044	0	+	.	gene_id "ENSRNOG00000022929"; gene_version "6"; transcript_id "ENSRNOT00000112203"; transcript_version "2"; exon_number "5"; gene_name "Mtmr12"; gene_source "ensembl"; gene_biotype "protein_coding"; transcript_name "Mtmr12-202"; transcript_source "ensembl"; transcript_biotype "protein_coding"; exon_id "ENSRNOE00000223138"; exon_version "1";
2	ensembl	CDS	62982954	62983044	0	+	0	gene_id "ENSRNOG00000022929"; gene_version "6"; transcript_id "ENSRNOT00000112203"; transcript_version "2"; exon_number "5"; gene_name "Mtmr12"; gene_source "ensembl"; gene_biotype "protein_coding"; transcript_name "Mtmr12-202"; transcript_source "ensembl"; transcript_biotype "protein_coding"; protein_id "ENSRNOP00000078948"; protein_version "1";
2	ensembl	exon	62982954	62983044	0	+	.	gene_id "ENSRNOG00000022929"; gene_version "6"; transcript_id "ENSRNOT00000130139"; transcript_version "1"; exon_number "6"; gene_name "Mtmr12"; gene_source "ensembl"; gene_biotype "protein_coding"; transcript_name "Mtmr12-204"; transcript_source "ensembl"; transcript_biotype "protein_coding"; exon_id "ENSRNOE00000223138"; exon_version "1";
2	ensembl	CDS	62982954	62983044	0	+	0	gene_id "ENSRNOG00000022929"; gene_version "6"; transcript_id "ENSRNOT00000130139"; transcript_version "1"; exon_number "6"; gene_name "Mtmr12"; gene_source "ensembl"; gene_biotype "protein_coding"; transcript_name "Mtmr12-204"; transcript_source "ensembl"; transcript_biotype "protein_coding"; protein_id "ENSRNOP00000111042"; protein_version "1";
2	ensembl	exon	62982954	62983044	0	+	.	gene_id "ENSRNOG00000022929"; gene_version "6"; transcript_id "ENSRNOT00000036633"; transcript_version "5"; exon_number "6"; gene_name "Mtmr12"; gene_source "ensembl"; gene_biotype "protein_coding"; transcript_name "Mtmr12-201"; transcript_source "ensembl"; transcript_biotype "protein_coding"; exon_id "ENSRNOE00000223138"; exon_version "1"; tag "Ensembl_canonical";
2	ensembl	CDS	62982954	62983044	0	+	0	gene_id "ENSRNOG00000022929"; gene_version "6"; transcript_id "ENSRNOT00000036633"; transcript_version "5"; exon_number "6"; gene_name "Mtmr12"; gene_source "ensembl"; gene_biotype "protein_coding"; transcript_name "Mtmr12-201"; transcript_source "ensembl"; transcript_biotype "protein_coding"; protein_id "ENSRNOP00000036677"; protein_version "3"; tag "Ensembl_canonical";
2	ENSEMBL114_rn	exon	62982954	62983044	0.330232613260641	+	.	gene_id "ENSRNOG00000022929"; transcript_id "ENSRNOG00000022929_tx_2"; exon_id "2_62982954_62983044_+"; exonnum "6"; txlen "3292";
2	sraer114_es	exon	62988286	62989514	1.12235699969184	+	.	gene_id "sraer114_gene_16518"; transcript_id "sraer114_gene_16518_tx_1"; exon_id "2_62988286_62989514_+"; exonnum "1"; txlen "1390";
2	sraer114_ss	exon	62989676	62989836	1.12235699969184	+	.	gene_id "sraer114_gene_16518"; transcript_id "sraer114_gene_16518_tx_1"; exon_id "2_62989676_62989836_+"; exonnum "2"; txlen "1390";
2	ensembl	exon	62991454	62991583	0	+	.	gene_id "ENSRNOG00000022929"; gene_version "6"; transcript_id "ENSRNOT00000112203"; transcript_version "2"; exon_number "6"; gene_name "Mtmr12"; gene_source "ensembl"; gene_biotype "protein_coding"; transcript_name "Mtmr12-202"; transcript_source "ensembl"; transcript_biotype "protein_coding"; exon_id "ENSRNOE00000223132"; exon_version "1";
2	ensembl	CDS	62991454	62991583	0	+	2	gene_id "ENSRNOG00000022929"; gene_version "6"; transcript_id "ENSRNOT00000112203"; transcript_version "2"; exon_number "6"; gene_name "Mtmr12"; gene_source "ensembl"; gene_biotype "protein_coding"; transcript_name "Mtmr12-202"; transcript_source "ensembl"; transcript_biotype "protein_coding"; protein_id "ENSRNOP00000078948"; protein_version "1";
2	ensembl	exon	62991454	62991583	0	+	.	gene_id "ENSRNOG00000022929"; gene_version "6"; transcript_id "ENSRNOT00000130139"; transcript_version "1"; exon_number "7"; gene_name "Mtmr12"; gene_source "ensembl"; gene_biotype "protein_coding"; transcript_name "Mtmr12-204"; transcript_source "ensembl"; transcript_biotype "protein_coding"; exon_id "ENSRNOE00000223132"; exon_version "1";
2	ensembl	CDS	62991454	62991583	0	+	2	gene_id "ENSRNOG00000022929"; gene_version "6"; transcript_id "ENSRNOT00000130139"; transcript_version "1"; exon_number "7"; gene_name "Mtmr12"; gene_source "ensembl"; gene_biotype "protein_coding"; transcript_name "Mtmr12-204"; transcript_source "ensembl"; transcript_biotype "protein_coding"; protein_id "ENSRNOP00000111042"; protein_version "1";
2	ensembl	exon	62991454	62991583	0	+	.	gene_id "ENSRNOG00000022929"; gene_version "6"; transcript_id "ENSRNOT00000036633"; transcript_version "5"; exon_number "7"; gene_name "Mtmr12"; gene_source "ensembl"; gene_biotype "protein_coding"; transcript_name "Mtmr12-201"; transcript_source "ensembl"; transcript_biotype "protein_coding"; exon_id "ENSRNOE00000223132"; exon_version "1"; tag "Ensembl_canonical";
2	ensembl	CDS	62991454	62991583	0	+	2	gene_id "ENSRNOG00000022929"; gene_version "6"; transcript_id "ENSRNOT00000036633"; transcript_version "5"; exon_number "7"; gene_name "Mtmr12"; gene_source "ensembl"; gene_biotype "protein_coding"; transcript_name "Mtmr12-201"; transcript_source "ensembl"; transcript_biotype "protein_coding"; protein_id "ENSRNOP00000036677"; protein_version "3"; tag "Ensembl_canonical";
2	ENSEMBL114_rn	exon	62991454	62991583	0.330232613260641	+	.	gene_id "ENSRNOG00000022929"; transcript_id "ENSRNOG00000022929_tx_2"; exon_id "2_62991454_62991583_+"; exonnum "7"; txlen "3292";
2	ensembl	exon	62998012	62998087	0	+	.	gene_id "ENSRNOG00000022929"; gene_version "6"; transcript_id "ENSRNOT00000112203"; transcript_version "2"; exon_number "7"; gene_name "Mtmr12"; gene_source "ensembl"; gene_biotype "protein_coding"; transcript_name "Mtmr12-202"; transcript_source "ensembl"; transcript_biotype "protein_coding"; exon_id "ENSRNOE00000223123"; exon_version "1";
2	ensembl	CDS	62998012	62998087	0	+	1	gene_id "ENSRNOG00000022929"; gene_version "6"; transcript_id "ENSRNOT00000112203"; transcript_version "2"; exon_number "7"; gene_name "Mtmr12"; gene_source "ensembl"; gene_biotype "protein_coding"; transcript_name "Mtmr12-202"; transcript_source "ensembl"; transcript_biotype "protein_coding"; protein_id "ENSRNOP00000078948"; protein_version "1";
2	ensembl	exon	62998012	62998087	0	+	.	gene_id "ENSRNOG00000022929"; gene_version "6"; transcript_id "ENSRNOT00000130139"; transcript_version "1"; exon_number "8"; gene_name "Mtmr12"; gene_source "ensembl"; gene_biotype "protein_coding"; transcript_name "Mtmr12-204"; transcript_source "ensembl"; transcript_biotype "protein_coding"; exon_id "ENSRNOE00000223123"; exon_version "1";
2	ensembl	CDS	62998012	62998087	0	+	1	gene_id "ENSRNOG00000022929"; gene_version "6"; transcript_id "ENSRNOT00000130139"; transcript_version "1"; exon_number "8"; gene_name "Mtmr12"; gene_source "ensembl"; gene_biotype "protein_coding"; transcript_name "Mtmr12-204"; transcript_source "ensembl"; transcript_biotype "protein_coding"; protein_id "ENSRNOP00000111042"; protein_version "1";
2	ensembl	exon	62998012	62998087	0	+	.	gene_id "ENSRNOG00000022929"; gene_version "6"; transcript_id "ENSRNOT00000036633"; transcript_version "5"; exon_number "8"; gene_name "Mtmr12"; gene_source "ensembl"; gene_biotype "protein_coding"; transcript_name "Mtmr12-201"; transcript_source "ensembl"; transcript_biotype "protein_coding"; exon_id "ENSRNOE00000223123"; exon_version "1"; tag "Ensembl_canonical";
2	ensembl	CDS	62998012	62998087	0	+	1	gene_id "ENSRNOG00000022929"; gene_version "6"; transcript_id "ENSRNOT00000036633"; transcript_version "5"; exon_number "8"; gene_name "Mtmr12"; gene_source "ensembl"; gene_biotype "protein_coding"; transcript_name "Mtmr12-201"; transcript_source "ensembl"; transcript_biotype "protein_coding"; protein_id "ENSRNOP00000036677"; protein_version "3"; tag "Ensembl_canonical";
2	ENSEMBL114_rn	exon	62998012	62998087	0.330232613260641	+	.	gene_id "ENSRNOG00000022929"; transcript_id "ENSRNOG00000022929_tx_2"; exon_id "2_62998012_62998087_+"; exonnum "8"; txlen "3292";
2	ensembl	exon	63003611	63003717	0	+	.	gene_id "ENSRNOG00000022929"; gene_version "6"; transcript_id "ENSRNOT00000112203"; transcript_version "2"; exon_number "8"; gene_name "Mtmr12"; gene_source "ensembl"; gene_biotype "protein_coding"; transcript_name "Mtmr12-202"; transcript_source "ensembl"; transcript_biotype "protein_coding"; exon_id "ENSRNOE00000222800"; exon_version "1";
2	ensembl	CDS	63003611	63003717	0	+	0	gene_id "ENSRNOG00000022929"; gene_version "6"; transcript_id "ENSRNOT00000112203"; transcript_version "2"; exon_number "8"; gene_name "Mtmr12"; gene_source "ensembl"; gene_biotype "protein_coding"; transcript_name "Mtmr12-202"; transcript_source "ensembl"; transcript_biotype "protein_coding"; protein_id "ENSRNOP00000078948"; protein_version "1";
2	ensembl	exon	63003611	63003717	0	+	.	gene_id "ENSRNOG00000022929"; gene_version "6"; transcript_id "ENSRNOT00000130139"; transcript_version "1"; exon_number "9"; gene_name "Mtmr12"; gene_source "ensembl"; gene_biotype "protein_coding"; transcript_name "Mtmr12-204"; transcript_source "ensembl"; transcript_biotype "protein_coding"; exon_id "ENSRNOE00000222800"; exon_version "1";
2	ensembl	CDS	63003611	63003717	0	+	0	gene_id "ENSRNOG00000022929"; gene_version "6"; transcript_id "ENSRNOT00000130139"; transcript_version "1"; exon_number "9"; gene_name "Mtmr12"; gene_source "ensembl"; gene_biotype "protein_coding"; transcript_name "Mtmr12-204"; transcript_source "ensembl"; transcript_biotype "protein_coding"; protein_id "ENSRNOP00000111042"; protein_version "1";
2	ensembl	exon	63003611	63003717	0	+	.	gene_id "ENSRNOG00000022929"; gene_version "6"; transcript_id "ENSRNOT00000036633"; transcript_version "5"; exon_number "9"; gene_name "Mtmr12"; gene_source "ensembl"; gene_biotype "protein_coding"; transcript_name "Mtmr12-201"; transcript_source "ensembl"; transcript_biotype "protein_coding"; exon_id "ENSRNOE00000222800"; exon_version "1"; tag "Ensembl_canonical";
2	ensembl	CDS	63003611	63003717	0	+	0	gene_id "ENSRNOG00000022929"; gene_version "6"; transcript_id "ENSRNOT00000036633"; transcript_version "5"; exon_number "9"; gene_name "Mtmr12"; gene_source "ensembl"; gene_biotype "protein_coding"; transcript_name "Mtmr12-201"; transcript_source "ensembl"; transcript_biotype "protein_coding"; protein_id "ENSRNOP00000036677"; protein_version "3"; tag "Ensembl_canonical";
2	ENSEMBL114_rn	exon	63003611	63003717	0.330232613260641	+	.	gene_id "ENSRNOG00000022929"; transcript_id "ENSRNOG00000022929_tx_2"; exon_id "2_63003611_63003717_+"; exonnum "9"; txlen "3292";
2	ensembl	exon	63004525	63004649	0	+	.	gene_id "ENSRNOG00000022929"; gene_version "6"; transcript_id "ENSRNOT00000112203"; transcript_version "2"; exon_number "9"; gene_name "Mtmr12"; gene_source "ensembl"; gene_biotype "protein_coding"; transcript_name "Mtmr12-202"; transcript_source "ensembl"; transcript_biotype "protein_coding"; exon_id "ENSRNOE00000222792"; exon_version "1";
2	ensembl	CDS	63004525	63004649	0	+	1	gene_id "ENSRNOG00000022929"; gene_version "6"; transcript_id "ENSRNOT00000112203"; transcript_version "2"; exon_number "9"; gene_name "Mtmr12"; gene_source "ensembl"; gene_biotype "protein_coding"; transcript_name "Mtmr12-202"; transcript_source "ensembl"; transcript_biotype "protein_coding"; protein_id "ENSRNOP00000078948"; protein_version "1";
2	ensembl	exon	63004525	63004649	0	+	.	gene_id "ENSRNOG00000022929"; gene_version "6"; transcript_id "ENSRNOT00000130139"; transcript_version "1"; exon_number "10"; gene_name "Mtmr12"; gene_source "ensembl"; gene_biotype "protein_coding"; transcript_name "Mtmr12-204"; transcript_source "ensembl"; transcript_biotype "protein_coding"; exon_id "ENSRNOE00000222792"; exon_version "1";
2	ensembl	CDS	63004525	63004649	0	+	1	gene_id "ENSRNOG00000022929"; gene_version "6"; transcript_id "ENSRNOT00000130139"; transcript_version "1"; exon_number "10"; gene_name "Mtmr12"; gene_source "ensembl"; gene_biotype "protein_coding"; transcript_name "Mtmr12-204"; transcript_source "ensembl"; transcript_biotype "protein_coding"; protein_id "ENSRNOP00000111042"; protein_version "1";
2	ensembl	exon	63004525	63004649	0	+	.	gene_id "ENSRNOG00000022929"; gene_version "6"; transcript_id "ENSRNOT00000036633"; transcript_version "5"; exon_number "10"; gene_name "Mtmr12"; gene_source "ensembl"; gene_biotype "protein_coding"; transcript_name "Mtmr12-201"; transcript_source "ensembl"; transcript_biotype "protein_coding"; exon_id "ENSRNOE00000222792"; exon_version "1"; tag "Ensembl_canonical";
2	ensembl	CDS	63004525	63004649	0	+	1	gene_id "ENSRNOG00000022929"; gene_version "6"; transcript_id "ENSRNOT00000036633"; transcript_version "5"; exon_number "10"; gene_name "Mtmr12"; gene_source "ensembl"; gene_biotype "protein_coding"; transcript_name "Mtmr12-201"; transcript_source "ensembl"; transcript_biotype "protein_coding"; protein_id "ENSRNOP00000036677"; protein_version "3"; tag "Ensembl_canonical";
2	ENSEMBL114_rn	exon	63004525	63004649	0.330232613260641	+	.	gene_id "ENSRNOG00000022929"; transcript_id "ENSRNOG00000022929_tx_2"; exon_id "2_63004525_63004649_+"; exonnum "10"; txlen "3292";
2	ensembl	exon	63005933	63006011	0	+	.	gene_id "ENSRNOG00000022929"; gene_version "6"; transcript_id "ENSRNOT00000112203"; transcript_version "2"; exon_number "10"; gene_name "Mtmr12"; gene_source "ensembl"; gene_biotype "protein_coding"; transcript_name "Mtmr12-202"; transcript_source "ensembl"; transcript_biotype "protein_coding"; exon_id "ENSRNOE00000222784"; exon_version "1";
2	ensembl	CDS	63005933	63006011	0	+	2	gene_id "ENSRNOG00000022929"; gene_version "6"; transcript_id "ENSRNOT00000112203"; transcript_version "2"; exon_number "10"; gene_name "Mtmr12"; gene_source "ensembl"; gene_biotype "protein_coding"; transcript_name "Mtmr12-202"; transcript_source "ensembl"; transcript_biotype "protein_coding"; protein_id "ENSRNOP00000078948"; protein_version "1";
2	ensembl	exon	63005933	63006011	0	+	.	gene_id "ENSRNOG00000022929"; gene_version "6"; transcript_id "ENSRNOT00000130139"; transcript_version "1"; exon_number "11"; gene_name "Mtmr12"; gene_source "ensembl"; gene_biotype "protein_coding"; transcript_name "Mtmr12-204"; transcript_source "ensembl"; transcript_biotype "protein_coding"; exon_id "ENSRNOE00000222784"; exon_version "1";
2	ensembl	CDS	63005933	63006011	0	+	2	gene_id "ENSRNOG00000022929"; gene_version "6"; transcript_id "ENSRNOT00000130139"; transcript_version "1"; exon_number "11"; gene_name "Mtmr12"; gene_source "ensembl"; gene_biotype "protein_coding"; transcript_name "Mtmr12-204"; transcript_source "ensembl"; transcript_biotype "protein_coding"; protein_id "ENSRNOP00000111042"; protein_version "1";
2	ensembl	exon	63005933	63006011	0	+	.	gene_id "ENSRNOG00000022929"; gene_version "6"; transcript_id "ENSRNOT00000036633"; transcript_version "5"; exon_number "11"; gene_name "Mtmr12"; gene_source "ensembl"; gene_biotype "protein_coding"; transcript_name "Mtmr12-201"; transcript_source "ensembl"; transcript_biotype "protein_coding"; exon_id "ENSRNOE00000222784"; exon_version "1"; tag "Ensembl_canonical";
2	ensembl	CDS	63005933	63006011	0	+	2	gene_id "ENSRNOG00000022929"; gene_version "6"; transcript_id "ENSRNOT00000036633"; transcript_version "5"; exon_number "11"; gene_name "Mtmr12"; gene_source "ensembl"; gene_biotype "protein_coding"; transcript_name "Mtmr12-201"; transcript_source "ensembl"; transcript_biotype "protein_coding"; protein_id "ENSRNOP00000036677"; protein_version "3"; tag "Ensembl_canonical";
2	ENSEMBL114_rn	exon	63005933	63006011	0.330232613260641	+	.	gene_id "ENSRNOG00000022929"; transcript_id "ENSRNOG00000022929_tx_2"; exon_id "2_63005933_63006011_+"; exonnum "11"; txlen "3292";
2	ensembl	exon	63005984	63006011	0	+	.	gene_id "ENSRNOG00000022929"; gene_version "6"; transcript_id "ENSRNOT00000114002"; transcript_version "2"; exon_number "3"; gene_name "Mtmr12"; gene_source "ensembl"; gene_biotype "protein_coding"; transcript_name "Mtmr12-203"; transcript_source "ensembl"; transcript_biotype "protein_coding"; exon_id "ENSRNOE00000611236"; exon_version "1";
2	ensembl	CDS	63005984	63006011	0	+	2	gene_id "ENSRNOG00000022929"; gene_version "6"; transcript_id "ENSRNOT00000114002"; transcript_version "2"; exon_number "3"; gene_name "Mtmr12"; gene_source "ensembl"; gene_biotype "protein_coding"; transcript_name "Mtmr12-203"; transcript_source "ensembl"; transcript_biotype "protein_coding"; protein_id "ENSRNOP00000082096"; protein_version "1";
2	ensembl	exon	63007927	63007997	0	+	.	gene_id "ENSRNOG00000022929"; gene_version "6"; transcript_id "ENSRNOT00000112203"; transcript_version "2"; exon_number "11"; gene_name "Mtmr12"; gene_source "ensembl"; gene_biotype "protein_coding"; transcript_name "Mtmr12-202"; transcript_source "ensembl"; transcript_biotype "protein_coding"; exon_id "ENSRNOE00000222774"; exon_version "1";
2	ensembl	CDS	63007927	63007997	0	+	1	gene_id "ENSRNOG00000022929"; gene_version "6"; transcript_id "ENSRNOT00000112203"; transcript_version "2"; exon_number "11"; gene_name "Mtmr12"; gene_source "ensembl"; gene_biotype "protein_coding"; transcript_name "Mtmr12-202"; transcript_source "ensembl"; transcript_biotype "protein_coding"; protein_id "ENSRNOP00000078948"; protein_version "1";
2	ensembl	exon	63007927	63007997	0	+	.	gene_id "ENSRNOG00000022929"; gene_version "6"; transcript_id "ENSRNOT00000130139"; transcript_version "1"; exon_number "12"; gene_name "Mtmr12"; gene_source "ensembl"; gene_biotype "protein_coding"; transcript_name "Mtmr12-204"; transcript_source "ensembl"; transcript_biotype "protein_coding"; exon_id "ENSRNOE00000222774"; exon_version "1";
2	ensembl	CDS	63007927	63007997	0	+	1	gene_id "ENSRNOG00000022929"; gene_version "6"; transcript_id "ENSRNOT00000130139"; transcript_version "1"; exon_number "12"; gene_name "Mtmr12"; gene_source "ensembl"; gene_biotype "protein_coding"; transcript_name "Mtmr12-204"; transcript_source "ensembl"; transcript_biotype "protein_coding"; protein_id "ENSRNOP00000111042"; protein_version "1";
2	ensembl	exon	63007927	63007997	0	+	.	gene_id "ENSRNOG00000022929"; gene_version "6"; transcript_id "ENSRNOT00000036633"; transcript_version "5"; exon_number "12"; gene_name "Mtmr12"; gene_source "ensembl"; gene_biotype "protein_coding"; transcript_name "Mtmr12-201"; transcript_source "ensembl"; transcript_biotype "protein_coding"; exon_id "ENSRNOE00000222774"; exon_version "1"; tag "Ensembl_canonical";
2	ensembl	CDS	63007927	63007997	0	+	1	gene_id "ENSRNOG00000022929"; gene_version "6"; transcript_id "ENSRNOT00000036633"; transcript_version "5"; exon_number "12"; gene_name "Mtmr12"; gene_source "ensembl"; gene_biotype "protein_coding"; transcript_name "Mtmr12-201"; transcript_source "ensembl"; transcript_biotype "protein_coding"; protein_id "ENSRNOP00000036677"; protein_version "3"; tag "Ensembl_canonical";
2	ensembl	exon	63007927	63007997	0	+	.	gene_id "ENSRNOG00000022929"; gene_version "6"; transcript_id "ENSRNOT00000114002"; transcript_version "2"; exon_number "4"; gene_name "Mtmr12"; gene_source "ensembl"; gene_biotype "protein_coding"; transcript_name "Mtmr12-203"; transcript_source "ensembl"; transcript_biotype "protein_coding"; exon_id "ENSRNOE00000222774"; exon_version "1";
2	ensembl	CDS	63007927	63007997	0	+	1	gene_id "ENSRNOG00000022929"; gene_version "6"; transcript_id "ENSRNOT00000114002"; transcript_version "2"; exon_number "4"; gene_name "Mtmr12"; gene_source "ensembl"; gene_biotype "protein_coding"; transcript_name "Mtmr12-203"; transcript_source "ensembl"; transcript_biotype "protein_coding"; protein_id "ENSRNOP00000082096"; protein_version "1";
2	ENSEMBL114_rn	exon	63007927	63007997	0.330232613260641	+	.	gene_id "ENSRNOG00000022929"; transcript_id "ENSRNOG00000022929_tx_2"; exon_id "2_63007927_63007997_+"; exonnum "12"; txlen "3292";
2	ensembl	exon	63010673	63010845	0	+	.	gene_id "ENSRNOG00000022929"; gene_version "6"; transcript_id "ENSRNOT00000112203"; transcript_version "2"; exon_number "12"; gene_name "Mtmr12"; gene_source "ensembl"; gene_biotype "protein_coding"; transcript_name "Mtmr12-202"; transcript_source "ensembl"; transcript_biotype "protein_coding"; exon_id "ENSRNOE00000153212"; exon_version "2";
2	ensembl	CDS	63010673	63010845	0	+	2	gene_id "ENSRNOG00000022929"; gene_version "6"; transcript_id "ENSRNOT00000112203"; transcript_version "2"; exon_number "12"; gene_name "Mtmr12"; gene_source "ensembl"; gene_biotype "protein_coding"; transcript_name "Mtmr12-202"; transcript_source "ensembl"; transcript_biotype "protein_coding"; protein_id "ENSRNOP00000078948"; protein_version "1";
2	ensembl	exon	63010673	63010845	0	+	.	gene_id "ENSRNOG00000022929"; gene_version "6"; transcript_id "ENSRNOT00000130139"; transcript_version "1"; exon_number "13"; gene_name "Mtmr12"; gene_source "ensembl"; gene_biotype "protein_coding"; transcript_name "Mtmr12-204"; transcript_source "ensembl"; transcript_biotype "protein_coding"; exon_id "ENSRNOE00000153212"; exon_version "2";
2	ensembl	CDS	63010673	63010845	0	+	2	gene_id "ENSRNOG00000022929"; gene_version "6"; transcript_id "ENSRNOT00000130139"; transcript_version "1"; exon_number "13"; gene_name "Mtmr12"; gene_source "ensembl"; gene_biotype "protein_coding"; transcript_name "Mtmr12-204"; transcript_source "ensembl"; transcript_biotype "protein_coding"; protein_id "ENSRNOP00000111042"; protein_version "1";
2	ensembl	exon	63010673	63010845	0	+	.	gene_id "ENSRNOG00000022929"; gene_version "6"; transcript_id "ENSRNOT00000036633"; transcript_version "5"; exon_number "13"; gene_name "Mtmr12"; gene_source "ensembl"; gene_biotype "protein_coding"; transcript_name "Mtmr12-201"; transcript_source "ensembl"; transcript_biotype "protein_coding"; exon_id "ENSRNOE00000153212"; exon_version "2"; tag "Ensembl_canonical";
2	ensembl	CDS	63010673	63010845	0	+	2	gene_id "ENSRNOG00000022929"; gene_version "6"; transcript_id "ENSRNOT00000036633"; transcript_version "5"; exon_number "13"; gene_name "Mtmr12"; gene_source "ensembl"; gene_biotype "protein_coding"; transcript_name "Mtmr12-201"; transcript_source "ensembl"; transcript_biotype "protein_coding"; protein_id "ENSRNOP00000036677"; protein_version "3"; tag "Ensembl_canonical";
2	ensembl	exon	63010673	63010845	0	+	.	gene_id "ENSRNOG00000022929"; gene_version "6"; transcript_id "ENSRNOT00000114002"; transcript_version "2"; exon_number "5"; gene_name "Mtmr12"; gene_source "ensembl"; gene_biotype "protein_coding"; transcript_name "Mtmr12-203"; transcript_source "ensembl"; transcript_biotype "protein_coding"; exon_id "ENSRNOE00000153212"; exon_version "2";
2	ensembl	CDS	63010673	63010845	0	+	2	gene_id "ENSRNOG00000022929"; gene_version "6"; transcript_id "ENSRNOT00000114002"; transcript_version "2"; exon_number "5"; gene_name "Mtmr12"; gene_source "ensembl"; gene_biotype "protein_coding"; transcript_name "Mtmr12-203"; transcript_source "ensembl"; transcript_biotype "protein_coding"; protein_id "ENSRNOP00000082096"; protein_version "1";
2	ENSEMBL114_rn	exon	63010673	63010845	0.330232613260641	+	.	gene_id "ENSRNOG00000022929"; transcript_id "ENSRNOG00000022929_tx_2"; exon_id "2_63010673_63010845_+"; exonnum "13"; txlen "3292";
2	ensembl	exon	63013599	63013766	0	+	.	gene_id "ENSRNOG00000022929"; gene_version "6"; transcript_id "ENSRNOT00000112203"; transcript_version "2"; exon_number "13"; gene_name "Mtmr12"; gene_source "ensembl"; gene_biotype "protein_coding"; transcript_name "Mtmr12-202"; transcript_source "ensembl"; transcript_biotype "protein_coding"; exon_id "ENSRNOE00000222759"; exon_version "1";
2	ensembl	CDS	63013599	63013766	0	+	0	gene_id "ENSRNOG00000022929"; gene_version "6"; transcript_id "ENSRNOT00000112203"; transcript_version "2"; exon_number "13"; gene_name "Mtmr12"; gene_source "ensembl"; gene_biotype "protein_coding"; transcript_name "Mtmr12-202"; transcript_source "ensembl"; transcript_biotype "protein_coding"; protein_id "ENSRNOP00000078948"; protein_version "1";
2	ensembl	exon	63013599	63013766	0	+	.	gene_id "ENSRNOG00000022929"; gene_version "6"; transcript_id "ENSRNOT00000130139"; transcript_version "1"; exon_number "14"; gene_name "Mtmr12"; gene_source "ensembl"; gene_biotype "protein_coding"; transcript_name "Mtmr12-204"; transcript_source "ensembl"; transcript_biotype "protein_coding"; exon_id "ENSRNOE00000222759"; exon_version "1";
2	ensembl	CDS	63013599	63013766	0	+	0	gene_id "ENSRNOG00000022929"; gene_version "6"; transcript_id "ENSRNOT00000130139"; transcript_version "1"; exon_number "14"; gene_name "Mtmr12"; gene_source "ensembl"; gene_biotype "protein_coding"; transcript_name "Mtmr12-204"; transcript_source "ensembl"; transcript_biotype "protein_coding"; protein_id "ENSRNOP00000111042"; protein_version "1";
2	ensembl	exon	63013599	63013766	0	+	.	gene_id "ENSRNOG00000022929"; gene_version "6"; transcript_id "ENSRNOT00000036633"; transcript_version "5"; exon_number "14"; gene_name "Mtmr12"; gene_source "ensembl"; gene_biotype "protein_coding"; transcript_name "Mtmr12-201"; transcript_source "ensembl"; transcript_biotype "protein_coding"; exon_id "ENSRNOE00000222759"; exon_version "1"; tag "Ensembl_canonical";
2	ensembl	CDS	63013599	63013766	0	+	0	gene_id "ENSRNOG00000022929"; gene_version "6"; transcript_id "ENSRNOT00000036633"; transcript_version "5"; exon_number "14"; gene_name "Mtmr12"; gene_source "ensembl"; gene_biotype "protein_coding"; transcript_name "Mtmr12-201"; transcript_source "ensembl"; transcript_biotype "protein_coding"; protein_id "ENSRNOP00000036677"; protein_version "3"; tag "Ensembl_canonical";
2	ensembl	exon	63013599	63013766	0	+	.	gene_id "ENSRNOG00000022929"; gene_version "6"; transcript_id "ENSRNOT00000114002"; transcript_version "2"; exon_number "6"; gene_name "Mtmr12"; gene_source "ensembl"; gene_biotype "protein_coding"; transcript_name "Mtmr12-203"; transcript_source "ensembl"; transcript_biotype "protein_coding"; exon_id "ENSRNOE00000222759"; exon_version "1";
2	ensembl	CDS	63013599	63013766	0	+	0	gene_id "ENSRNOG00000022929"; gene_version "6"; transcript_id "ENSRNOT00000114002"; transcript_version "2"; exon_number "6"; gene_name "Mtmr12"; gene_source "ensembl"; gene_biotype "protein_coding"; transcript_name "Mtmr12-203"; transcript_source "ensembl"; transcript_biotype "protein_coding"; protein_id "ENSRNOP00000082096"; protein_version "1";
2	ENSEMBL114_rn	exon	63013599	63013766	0.330232613260641	+	.	gene_id "ENSRNOG00000022929"; transcript_id "ENSRNOG00000022929_tx_2"; exon_id "2_63013599_63013766_+"; exonnum "14"; txlen "3292";
2	ensembl	exon	63014640	63014801	0	+	.	gene_id "ENSRNOG00000022929"; gene_version "6"; transcript_id "ENSRNOT00000112203"; transcript_version "2"; exon_number "14"; gene_name "Mtmr12"; gene_source "ensembl"; gene_biotype "protein_coding"; transcript_name "Mtmr12-202"; transcript_source "ensembl"; transcript_biotype "protein_coding"; exon_id "ENSRNOE00000222746"; exon_version "1";
2	ensembl	CDS	63014640	63014801	0	+	0	gene_id "ENSRNOG00000022929"; gene_version "6"; transcript_id "ENSRNOT00000112203"; transcript_version "2"; exon_number "14"; gene_name "Mtmr12"; gene_source "ensembl"; gene_biotype "protein_coding"; transcript_name "Mtmr12-202"; transcript_source "ensembl"; transcript_biotype "protein_coding"; protein_id "ENSRNOP00000078948"; protein_version "1";
2	ensembl	exon	63014640	63014801	0	+	.	gene_id "ENSRNOG00000022929"; gene_version "6"; transcript_id "ENSRNOT00000036633"; transcript_version "5"; exon_number "15"; gene_name "Mtmr12"; gene_source "ensembl"; gene_biotype "protein_coding"; transcript_name "Mtmr12-201"; transcript_source "ensembl"; transcript_biotype "protein_coding"; exon_id "ENSRNOE00000222746"; exon_version "1"; tag "Ensembl_canonical";
2	ensembl	CDS	63014640	63014801	0	+	0	gene_id "ENSRNOG00000022929"; gene_version "6"; transcript_id "ENSRNOT00000036633"; transcript_version "5"; exon_number "15"; gene_name "Mtmr12"; gene_source "ensembl"; gene_biotype "protein_coding"; transcript_name "Mtmr12-201"; transcript_source "ensembl"; transcript_biotype "protein_coding"; protein_id "ENSRNOP00000036677"; protein_version "3"; tag "Ensembl_canonical";
2	ensembl	exon	63014640	63014801	0	+	.	gene_id "ENSRNOG00000022929"; gene_version "6"; transcript_id "ENSRNOT00000114002"; transcript_version "2"; exon_number "7"; gene_name "Mtmr12"; gene_source "ensembl"; gene_biotype "protein_coding"; transcript_name "Mtmr12-203"; transcript_source "ensembl"; transcript_biotype "protein_coding"; exon_id "ENSRNOE00000222746"; exon_version "1";
2	ensembl	CDS	63014640	63014801	0	+	0	gene_id "ENSRNOG00000022929"; gene_version "6"; transcript_id "ENSRNOT00000114002"; transcript_version "2"; exon_number "7"; gene_name "Mtmr12"; gene_source "ensembl"; gene_biotype "protein_coding"; transcript_name "Mtmr12-203"; transcript_source "ensembl"; transcript_biotype "protein_coding"; protein_id "ENSRNOP00000082096"; protein_version "1";
2	ENSEMBL114_rn	exon	63014640	63014801	0.330232613260641	+	.	gene_id "ENSRNOG00000022929"; transcript_id "ENSRNOG00000022929_tx_2"; exon_id "2_63014640_63014801_+"; exonnum "15"; txlen "3292";
2	ensembl	CDS	63017476	63018042	0	+	0	gene_id "ENSRNOG00000022929"; gene_version "6"; transcript_id "ENSRNOT00000112203"; transcript_version "2"; exon_number "15"; gene_name "Mtmr12"; gene_source "ensembl"; gene_biotype "protein_coding"; transcript_name "Mtmr12-202"; transcript_source "ensembl"; transcript_biotype "protein_coding"; protein_id "ENSRNOP00000078948"; protein_version "1";
2	ensembl	CDS	63017476	63018042	0	+	0	gene_id "ENSRNOG00000022929"; gene_version "6"; transcript_id "ENSRNOT00000130139"; transcript_version "1"; exon_number "15"; gene_name "Mtmr12"; gene_source "ensembl"; gene_biotype "protein_coding"; transcript_name "Mtmr12-204"; transcript_source "ensembl"; transcript_biotype "protein_coding"; protein_id "ENSRNOP00000111042"; protein_version "1";
2	ensembl	CDS	63017476	63018042	0	+	0	gene_id "ENSRNOG00000022929"; gene_version "6"; transcript_id "ENSRNOT00000036633"; transcript_version "5"; exon_number "16"; gene_name "Mtmr12"; gene_source "ensembl"; gene_biotype "protein_coding"; transcript_name "Mtmr12-201"; transcript_source "ensembl"; transcript_biotype "protein_coding"; protein_id "ENSRNOP00000036677"; protein_version "3"; tag "Ensembl_canonical";
2	ensembl	CDS	63017476	63018042	0	+	0	gene_id "ENSRNOG00000022929"; gene_version "6"; transcript_id "ENSRNOT00000114002"; transcript_version "2"; exon_number "8"; gene_name "Mtmr12"; gene_source "ensembl"; gene_biotype "protein_coding"; transcript_name "Mtmr12-203"; transcript_source "ensembl"; transcript_biotype "protein_coding"; protein_id "ENSRNOP00000082096"; protein_version "1";
2	ensembl	exon	63017476	63019046	0	+	.	gene_id "ENSRNOG00000022929"; gene_version "6"; transcript_id "ENSRNOT00000130139"; transcript_version "1"; exon_number "15"; gene_name "Mtmr12"; gene_source "ensembl"; gene_biotype "protein_coding"; transcript_name "Mtmr12-204"; transcript_source "ensembl"; transcript_biotype "protein_coding"; exon_id "ENSRNOE00000405649"; exon_version "4";
2	ENSEMBL114_rn	exon	63017476	63019046	0.330232613260641	+	.	gene_id "ENSRNOG00000022929"; transcript_id "ENSRNOG00000022929_tx_2"; exon_id "2_63017476_63019046_+"; exonnum "16"; txlen "3292";
2	ensembl	exon	63017476	63020319	0	+	.	gene_id "ENSRNOG00000022929"; gene_version "6"; transcript_id "ENSRNOT00000112203"; transcript_version "2"; exon_number "15"; gene_name "Mtmr12"; gene_source "ensembl"; gene_biotype "protein_coding"; transcript_name "Mtmr12-202"; transcript_source "ensembl"; transcript_biotype "protein_coding"; exon_id "ENSRNOE00000650519"; exon_version "2";
2	ensembl	exon	63017476	63020319	0	+	.	gene_id "ENSRNOG00000022929"; gene_version "6"; transcript_id "ENSRNOT00000036633"; transcript_version "5"; exon_number "16"; gene_name "Mtmr12"; gene_source "ensembl"; gene_biotype "protein_coding"; transcript_name "Mtmr12-201"; transcript_source "ensembl"; transcript_biotype "protein_coding"; exon_id "ENSRNOE00000650519"; exon_version "2"; tag "Ensembl_canonical";
2	ensembl	exon	63017476	63020319	0	+	.	gene_id "ENSRNOG00000022929"; gene_version "6"; transcript_id "ENSRNOT00000114002"; transcript_version "2"; exon_number "8"; gene_name "Mtmr12"; gene_source "ensembl"; gene_biotype "protein_coding"; transcript_name "Mtmr12-203"; transcript_source "ensembl"; transcript_biotype "protein_coding"; exon_id "ENSRNOE00000650519"; exon_version "2";
2	ensembl	stop_codon	63018043	63018045	0	+	0	gene_id "ENSRNOG00000022929"; gene_version "6"; transcript_id "ENSRNOT00000112203"; transcript_version "2"; exon_number "15"; gene_name "Mtmr12"; gene_source "ensembl"; gene_biotype "protein_coding"; transcript_name "Mtmr12-202"; transcript_source "ensembl"; transcript_biotype "protein_coding";
2	ensembl	stop_codon	63018043	63018045	0	+	0	gene_id "ENSRNOG00000022929"; gene_version "6"; transcript_id "ENSRNOT00000130139"; transcript_version "1"; exon_number "15"; gene_name "Mtmr12"; gene_source "ensembl"; gene_biotype "protein_coding"; transcript_name "Mtmr12-204"; transcript_source "ensembl"; transcript_biotype "protein_coding";
2	ensembl	stop_codon	63018043	63018045	0	+	0	gene_id "ENSRNOG00000022929"; gene_version "6"; transcript_id "ENSRNOT00000036633"; transcript_version "5"; exon_number "16"; gene_name "Mtmr12"; gene_source "ensembl"; gene_biotype "protein_coding"; transcript_name "Mtmr12-201"; transcript_source "ensembl"; transcript_biotype "protein_coding"; tag "Ensembl_canonical";
2	ensembl	stop_codon	63018043	63018045	0	+	0	gene_id "ENSRNOG00000022929"; gene_version "6"; transcript_id "ENSRNOT00000114002"; transcript_version "2"; exon_number "8"; gene_name "Mtmr12"; gene_source "ensembl"; gene_biotype "protein_coding"; transcript_name "Mtmr12-203"; transcript_source "ensembl"; transcript_biotype "protein_coding";
2	ensembl	three_prime_utr	63018046	63019046	0	+	.	gene_id "ENSRNOG00000022929"; gene_version "6"; transcript_id "ENSRNOT00000130139"; transcript_version "1"; gene_name "Mtmr12"; gene_source "ensembl"; gene_biotype "protein_coding"; transcript_name "Mtmr12-204"; transcript_source "ensembl"; transcript_biotype "protein_coding";
2	ensembl	three_prime_utr	63018046	63020319	0	+	.	gene_id "ENSRNOG00000022929"; gene_version "6"; transcript_id "ENSRNOT00000112203"; transcript_version "2"; gene_name "Mtmr12"; gene_source "ensembl"; gene_biotype "protein_coding"; transcript_name "Mtmr12-202"; transcript_source "ensembl"; transcript_biotype "protein_coding";
2	ensembl	three_prime_utr	63018046	63020319	0	+	.	gene_id "ENSRNOG00000022929"; gene_version "6"; transcript_id "ENSRNOT00000036633"; transcript_version "5"; gene_name "Mtmr12"; gene_source "ensembl"; gene_biotype "protein_coding"; transcript_name "Mtmr12-201"; transcript_source "ensembl"; transcript_biotype "protein_coding"; tag "Ensembl_canonical";
2	ensembl	three_prime_utr	63018046	63020319	0	+	.	gene_id "ENSRNOG00000022929"; gene_version "6"; transcript_id "ENSRNOT00000114002"; transcript_version "2"; gene_name "Mtmr12"; gene_source "ensembl"; gene_biotype "protein_coding"; transcript_name "Mtmr12-203"; transcript_source "ensembl"; transcript_biotype "protein_coding";
2	ensembl	exon	63050543	63051581	0	+	.	gene_id "ENSRNOG00000088266"; gene_version "1"; transcript_id "ENSRNOT00000159126"; transcript_version "1"; exon_number "1"; gene_source "ensembl"; gene_biotype "lncRNA"; transcript_source "ensembl"; transcript_biotype "lncRNA"; exon_id "ENSRNOE00000783240"; exon_version "1";
2	ensembl	transcript	63050543	63061732	0	+	.	gene_id "ENSRNOG00000088266"; gene_version "1"; transcript_id "ENSRNOT00000159126"; transcript_version "1"; gene_source "ensembl"; gene_biotype "lncRNA"; transcript_source "ensembl"; transcript_biotype "lncRNA";
2	ensembl	gene	63050543	63062356	0	+	.	gene_id "ENSRNOG00000088266"; gene_version "1"; gene_source "ensembl"; gene_biotype "lncRNA";
2	ensembl	exon	63050785	63051581	0	+	.	gene_id "ENSRNOG00000088266"; gene_version "1"; transcript_id "ENSRNOT00000132348"; transcript_version "1"; exon_number "1"; gene_source "ensembl"; gene_biotype "lncRNA"; transcript_source "ensembl"; transcript_biotype "lncRNA"; exon_id "ENSRNOE00000675905"; exon_version "1";
2	ensembl	transcript	63050785	63062356	0	+	.	gene_id "ENSRNOG00000088266"; gene_version "1"; transcript_id "ENSRNOT00000132348"; transcript_version "1"; gene_source "ensembl"; gene_biotype "lncRNA"; transcript_source "ensembl"; transcript_biotype "lncRNA";
2	ensembl	exon	63051284	63051581	0	+	.	gene_id "ENSRNOG00000088266"; gene_version "1"; transcript_id "ENSRNOT00000160074"; transcript_version "1"; exon_number "1"; gene_source "ensembl"; gene_biotype "lncRNA"; transcript_source "ensembl"; transcript_biotype "lncRNA"; exon_id "ENSRNOE00000615406"; exon_version "2"; tag "Ensembl_canonical";
2	ensembl	transcript	63051284	63059406	0	+	.	gene_id "ENSRNOG00000088266"; gene_version "1"; transcript_id "ENSRNOT00000160074"; transcript_version "1"; gene_source "ensembl"; gene_biotype "lncRNA"; transcript_source "ensembl"; transcript_biotype "lncRNA"; tag "Ensembl_canonical";
2	ensembl	exon	63051985	63052046	0	+	.	gene_id "ENSRNOG00000088266"; gene_version "1"; transcript_id "ENSRNOT00000160074"; transcript_version "1"; exon_number "2"; gene_source "ensembl"; gene_biotype "lncRNA"; transcript_source "ensembl"; transcript_biotype "lncRNA"; exon_id "ENSRNOE00000775889"; exon_version "1"; tag "Ensembl_canonical";
2	ensembl	exon	63055116	63055170	0	+	.	gene_id "ENSRNOG00000088266"; gene_version "1"; transcript_id "ENSRNOT00000159126"; transcript_version "1"; exon_number "2"; gene_source "ensembl"; gene_biotype "lncRNA"; transcript_source "ensembl"; transcript_biotype "lncRNA"; exon_id "ENSRNOE00000647432"; exon_version "1";
2	ensembl	exon	63055116	63055170	0	+	.	gene_id "ENSRNOG00000088266"; gene_version "1"; transcript_id "ENSRNOT00000132348"; transcript_version "1"; exon_number "2"; gene_source "ensembl"; gene_biotype "lncRNA"; transcript_source "ensembl"; transcript_biotype "lncRNA"; exon_id "ENSRNOE00000647432"; exon_version "1";
2	ensembl	exon	63055116	63055170	0	+	.	gene_id "ENSRNOG00000088266"; gene_version "1"; transcript_id "ENSRNOT00000160074"; transcript_version "1"; exon_number "3"; gene_source "ensembl"; gene_biotype "lncRNA"; transcript_source "ensembl"; transcript_biotype "lncRNA"; exon_id "ENSRNOE00000647432"; exon_version "1"; tag "Ensembl_canonical";
2	ensembl	exon	63055772	63056313	0	+	.	gene_id "ENSRNOG00000088266"; gene_version "1"; transcript_id "ENSRNOT00000159126"; transcript_version "1"; exon_number "3"; gene_source "ensembl"; gene_biotype "lncRNA"; transcript_source "ensembl"; transcript_biotype "lncRNA"; exon_id "ENSRNOE00000539048"; exon_version "2";
2	ensembl	exon	63055772	63059406	0	+	.	gene_id "ENSRNOG00000088266"; gene_version "1"; transcript_id "ENSRNOT00000160074"; transcript_version "1"; exon_number "4"; gene_source "ensembl"; gene_biotype "lncRNA"; transcript_source "ensembl"; transcript_biotype "lncRNA"; exon_id "ENSRNOE00000761107"; exon_version "1"; tag "Ensembl_canonical";
2	ensembl	exon	63059861	63059976	0	+	.	gene_id "ENSRNOG00000088266"; gene_version "1"; transcript_id "ENSRNOT00000132348"; transcript_version "1"; exon_number "3"; gene_source "ensembl"; gene_biotype "lncRNA"; transcript_source "ensembl"; transcript_biotype "lncRNA"; exon_id "ENSRNOE00000691158"; exon_version "1";
2	ensembl	exon	63060322	63061732	0	+	.	gene_id "ENSRNOG00000088266"; gene_version "1"; transcript_id "ENSRNOT00000159126"; transcript_version "1"; exon_number "4"; gene_source "ensembl"; gene_biotype "lncRNA"; transcript_source "ensembl"; transcript_biotype "lncRNA"; exon_id "ENSRNOE00000738072"; exon_version "1";
2	ensembl	exon	63060588	63062356	0	+	.	gene_id "ENSRNOG00000088266"; gene_version "1"; transcript_id "ENSRNOT00000132348"; transcript_version "1"; exon_number "4"; gene_source "ensembl"; gene_biotype "lncRNA"; transcript_source "ensembl"; transcript_biotype "lncRNA"; exon_id "ENSRNOE00000754706"; exon_version "1";
2	ensembl	exon	63063847	63065322	0	+	.	gene_id "ENSRNOG00000088755"; gene_version "1"; transcript_id "ENSRNOT00000139128"; transcript_version "1"; exon_number "1"; gene_source "ensembl"; gene_biotype "lncRNA"; transcript_source "ensembl"; transcript_biotype "lncRNA"; exon_id "ENSRNOE00000717552"; exon_version "1"; tag "Ensembl_canonical";
2	ensembl	gene	63063847	63066964	0	+	.	gene_id "ENSRNOG00000088755"; gene_version "1"; gene_source "ensembl"; gene_biotype "lncRNA";
2	ensembl	transcript	63063847	63066964	0	+	.	gene_id "ENSRNOG00000088755"; gene_version "1"; transcript_id "ENSRNOT00000139128"; transcript_version "1"; gene_source "ensembl"; gene_biotype "lncRNA"; transcript_source "ensembl"; transcript_biotype "lncRNA"; tag "Ensembl_canonical";
2	ensembl	exon	63066664	63066964	0	+	.	gene_id "ENSRNOG00000088755"; gene_version "1"; transcript_id "ENSRNOT00000139128"; transcript_version "1"; exon_number "2"; gene_source "ensembl"; gene_biotype "lncRNA"; transcript_source "ensembl"; transcript_biotype "lncRNA"; exon_id "ENSRNOE00000773541"; exon_version "1"; tag "Ensembl_canonical";
2	ensembl	five_prime_utr	63074256	63075185	0	+	.	gene_id "ENSRNOG00000012186"; gene_version "6"; transcript_id "ENSRNOT00000132211"; transcript_version "1"; gene_name "Golph3"; gene_source "ensembl"; gene_biotype "protein_coding"; transcript_name "Golph3-203"; transcript_source "ensembl"; transcript_biotype "protein_coding";
2	ensembl	five_prime_utr	63074256	63075185	0	+	.	gene_id "ENSRNOG00000012186"; gene_version "6"; transcript_id "ENSRNOT00000162067"; transcript_version "1"; gene_name "Golph3"; gene_source "ensembl"; gene_biotype "protein_coding"; transcript_name "Golph3-204"; transcript_source "ensembl"; transcript_biotype "protein_coding"; tag "Ensembl_canonical";
2	ensembl	exon	63074256	63075410	0	+	.	gene_id "ENSRNOG00000012186"; gene_version "6"; transcript_id "ENSRNOT00000132211"; transcript_version "1"; exon_number "1"; gene_name "Golph3"; gene_source "ensembl"; gene_biotype "protein_coding"; transcript_name "Golph3-203"; transcript_source "ensembl"; transcript_biotype "protein_coding"; exon_id "ENSRNOE00000803525"; exon_version "1";
2	ensembl	exon	63074256	63075410	0	+	.	gene_id "ENSRNOG00000012186"; gene_version "6"; transcript_id "ENSRNOT00000162067"; transcript_version "1"; exon_number "1"; gene_name "Golph3"; gene_source "ensembl"; gene_biotype "protein_coding"; transcript_name "Golph3-204"; transcript_source "ensembl"; transcript_biotype "protein_coding"; exon_id "ENSRNOE00000803525"; exon_version "1"; tag "Ensembl_canonical";
2	ensembl	transcript	63074256	63103082	0	+	.	gene_id "ENSRNOG00000012186"; gene_version "6"; transcript_id "ENSRNOT00000132211"; transcript_version "1"; gene_name "Golph3"; gene_source "ensembl"; gene_biotype "protein_coding"; transcript_name "Golph3-203"; transcript_source "ensembl"; transcript_biotype "protein_coding";
2	ensembl	gene	63074256	63113577	0	+	.	gene_id "ENSRNOG00000012186"; gene_version "6"; gene_name "Golph3"; gene_source "ensembl"; gene_biotype "protein_coding";
2	ensembl	transcript	63074256	63113577	0	+	.	gene_id "ENSRNOG00000012186"; gene_version "6"; transcript_id "ENSRNOT00000162067"; transcript_version "1"; gene_name "Golph3"; gene_source "ensembl"; gene_biotype "protein_coding"; transcript_name "Golph3-204"; transcript_source "ensembl"; transcript_biotype "protein_coding"; tag "Ensembl_canonical";
2	ensembl	five_prime_utr	63074899	63075185	0	+	.	gene_id "ENSRNOG00000012186"; gene_version "6"; transcript_id "ENSRNOT00000017276"; transcript_version "6"; gene_name "Golph3"; gene_source "ensembl"; gene_biotype "protein_coding"; transcript_name "Golph3-201"; transcript_source "ensembl"; transcript_biotype "protein_coding";
2	ensembl	exon	63074899	63075410	0	+	.	gene_id "ENSRNOG00000012186"; gene_version "6"; transcript_id "ENSRNOT00000017276"; transcript_version "6"; exon_number "1"; gene_name "Golph3"; gene_source "ensembl"; gene_biotype "protein_coding"; transcript_name "Golph3-201"; transcript_source "ensembl"; transcript_biotype "protein_coding"; exon_id "ENSRNOE00000816550"; exon_version "1";
2	ENSEMBL114_rn	exon	63074899	63075410	0.652684768941412	+	.	gene_id "ENSRNOG00000012186"; transcript_id "ENSRNOG00000012186_tx_2"; exon_id "2_63074899_63075410_+"; exonnum "1"; txlen "1331";
2	ENSEMBL114_rn	exon	63074899	63075410	0.178704478022694	+	.	gene_id "ENSRNOG00000012186"; transcript_id "ENSRNOG00000012186_tx_3"; exon_id "2_63074899_63075410_+"; exonnum "1"; txlen "953";
2	ensembl	transcript	63074899	63103090	0	+	.	gene_id "ENSRNOG00000012186"; gene_version "6"; transcript_id "ENSRNOT00000017276"; transcript_version "6"; gene_name "Golph3"; gene_source "ensembl"; gene_biotype "protein_coding"; transcript_name "Golph3-201"; transcript_source "ensembl"; transcript_biotype "protein_coding";
2	ensembl	five_prime_utr	63074912	63075185	0	+	.	gene_id "ENSRNOG00000012186"; gene_version "6"; transcript_id "ENSRNOT00000118433"; transcript_version "2"; gene_name "Golph3"; gene_source "ensembl"; gene_biotype "protein_coding"; transcript_name "Golph3-202"; transcript_source "ensembl"; transcript_biotype "protein_coding";
2	ensembl	exon	63074912	63075410	0	+	.	gene_id "ENSRNOG00000012186"; gene_version "6"; transcript_id "ENSRNOT00000118433"; transcript_version "2"; exon_number "1"; gene_name "Golph3"; gene_source "ensembl"; gene_biotype "protein_coding"; transcript_name "Golph3-202"; transcript_source "ensembl"; transcript_biotype "protein_coding"; exon_id "ENSRNOE00000222528"; exon_version "3";
2	ensembl	transcript	63074912	63095809	0	+	.	gene_id "ENSRNOG00000012186"; gene_version "6"; transcript_id "ENSRNOT00000118433"; transcript_version "2"; gene_name "Golph3"; gene_source "ensembl"; gene_biotype "protein_coding"; transcript_name "Golph3-202"; transcript_source "ensembl"; transcript_biotype "protein_coding";
2	ensembl	start_codon	63075186	63075188	0	+	0	gene_id "ENSRNOG00000012186"; gene_version "6"; transcript_id "ENSRNOT00000118433"; transcript_version "2"; exon_number "1"; gene_name "Golph3"; gene_source "ensembl"; gene_biotype "protein_coding"; transcript_name "Golph3-202"; transcript_source "ensembl"; transcript_biotype "protein_coding";
2	ensembl	start_codon	63075186	63075188	0	+	0	gene_id "ENSRNOG00000012186"; gene_version "6"; transcript_id "ENSRNOT00000017276"; transcript_version "6"; exon_number "1"; gene_name "Golph3"; gene_source "ensembl"; gene_biotype "protein_coding"; transcript_name "Golph3-201"; transcript_source "ensembl"; transcript_biotype "protein_coding";
2	ensembl	start_codon	63075186	63075188	0	+	0	gene_id "ENSRNOG00000012186"; gene_version "6"; transcript_id "ENSRNOT00000132211"; transcript_version "1"; exon_number "1"; gene_name "Golph3"; gene_source "ensembl"; gene_biotype "protein_coding"; transcript_name "Golph3-203"; transcript_source "ensembl"; transcript_biotype "protein_coding";
2	ensembl	start_codon	63075186	63075188	0	+	0	gene_id "ENSRNOG00000012186"; gene_version "6"; transcript_id "ENSRNOT00000162067"; transcript_version "1"; exon_number "1"; gene_name "Golph3"; gene_source "ensembl"; gene_biotype "protein_coding"; transcript_name "Golph3-204"; transcript_source "ensembl"; transcript_biotype "protein_coding"; tag "Ensembl_canonical";
2	ensembl	CDS	63075186	63075410	0	+	0	gene_id "ENSRNOG00000012186"; gene_version "6"; transcript_id "ENSRNOT00000118433"; transcript_version "2"; exon_number "1"; gene_name "Golph3"; gene_source "ensembl"; gene_biotype "protein_coding"; transcript_name "Golph3-202"; transcript_source "ensembl"; transcript_biotype "protein_coding"; protein_id "ENSRNOP00000083312"; protein_version "1";
2	ensembl	CDS	63075186	63075410	0	+	0	gene_id "ENSRNOG00000012186"; gene_version "6"; transcript_id "ENSRNOT00000017276"; transcript_version "6"; exon_number "1"; gene_name "Golph3"; gene_source "ensembl"; gene_biotype "protein_coding"; transcript_name "Golph3-201"; transcript_source "ensembl"; transcript_biotype "protein_coding"; protein_id "ENSRNOP00000017276"; protein_version "4";
2	ensembl	CDS	63075186	63075410	0	+	0	gene_id "ENSRNOG00000012186"; gene_version "6"; transcript_id "ENSRNOT00000132211"; transcript_version "1"; exon_number "1"; gene_name "Golph3"; gene_source "ensembl"; gene_biotype "protein_coding"; transcript_name "Golph3-203"; transcript_source "ensembl"; transcript_biotype "protein_coding"; protein_id "ENSRNOP00000103080"; protein_version "1";
2	ensembl	CDS	63075186	63075410	0	+	0	gene_id "ENSRNOG00000012186"; gene_version "6"; transcript_id "ENSRNOT00000162067"; transcript_version "1"; exon_number "1"; gene_name "Golph3"; gene_source "ensembl"; gene_biotype "protein_coding"; transcript_name "Golph3-204"; transcript_source "ensembl"; transcript_biotype "protein_coding"; protein_id "ENSRNOP00000105883"; protein_version "1"; tag "Ensembl_canonical";
2	sraer114_mid	exon	63076790	63076940	0.652684768941412	+	.	gene_id "ENSRNOG00000012186"; transcript_id "ENSRNOG00000012186_tx_2"; exon_id "2_63076790_63076940_+"; exonnum "2"; txlen "1331";
2	sraer114_mid	exon	63076790	63076940	0.178704478022694	+	.	gene_id "ENSRNOG00000012186"; transcript_id "ENSRNOG00000012186_tx_3"; exon_id "2_63076790_63076940_+"; exonnum "2"; txlen "953";
2	ensembl	exon	63091383	63091514	0	+	.	gene_id "ENSRNOG00000012186"; gene_version "6"; transcript_id "ENSRNOT00000118433"; transcript_version "2"; exon_number "2"; gene_name "Golph3"; gene_source "ensembl"; gene_biotype "protein_coding"; transcript_name "Golph3-202"; transcript_source "ensembl"; transcript_biotype "protein_coding"; exon_id "ENSRNOE00000116860"; exon_version "1";
2	ensembl	CDS	63091383	63091514	0	+	0	gene_id "ENSRNOG00000012186"; gene_version "6"; transcript_id "ENSRNOT00000118433"; transcript_version "2"; exon_number "2"; gene_name "Golph3"; gene_source "ensembl"; gene_biotype "protein_coding"; transcript_name "Golph3-202"; transcript_source "ensembl"; transcript_biotype "protein_coding"; protein_id "ENSRNOP00000083312"; protein_version "1";
2	ensembl	exon	63091383	63091514	0	+	.	gene_id "ENSRNOG00000012186"; gene_version "6"; transcript_id "ENSRNOT00000132211"; transcript_version "1"; exon_number "2"; gene_name "Golph3"; gene_source "ensembl"; gene_biotype "protein_coding"; transcript_name "Golph3-203"; transcript_source "ensembl"; transcript_biotype "protein_coding"; exon_id "ENSRNOE00000116860"; exon_version "1";
2	ensembl	CDS	63091383	63091514	0	+	0	gene_id "ENSRNOG00000012186"; gene_version "6"; transcript_id "ENSRNOT00000132211"; transcript_version "1"; exon_number "2"; gene_name "Golph3"; gene_source "ensembl"; gene_biotype "protein_coding"; transcript_name "Golph3-203"; transcript_source "ensembl"; transcript_biotype "protein_coding"; protein_id "ENSRNOP00000103080"; protein_version "1";
2	ensembl	exon	63091383	63091514	0	+	.	gene_id "ENSRNOG00000012186"; gene_version "6"; transcript_id "ENSRNOT00000162067"; transcript_version "1"; exon_number "2"; gene_name "Golph3"; gene_source "ensembl"; gene_biotype "protein_coding"; transcript_name "Golph3-204"; transcript_source "ensembl"; transcript_biotype "protein_coding"; exon_id "ENSRNOE00000116860"; exon_version "1"; tag "Ensembl_canonical";
2	ensembl	CDS	63091383	63091514	0	+	0	gene_id "ENSRNOG00000012186"; gene_version "6"; transcript_id "ENSRNOT00000162067"; transcript_version "1"; exon_number "2"; gene_name "Golph3"; gene_source "ensembl"; gene_biotype "protein_coding"; transcript_name "Golph3-204"; transcript_source "ensembl"; transcript_biotype "protein_coding"; protein_id "ENSRNOP00000105883"; protein_version "1"; tag "Ensembl_canonical";
2	ENSEMBL114_rn	exon	63091383	63091514	0.652684768941412	+	.	gene_id "ENSRNOG00000012186"; transcript_id "ENSRNOG00000012186_tx_2"; exon_id "2_63091383_63091514_+"; exonnum "3"; txlen "1331";
2	ENSEMBL114_rn	exon	63091383	63091514	0.178704478022694	+	.	gene_id "ENSRNOG00000012186"; transcript_id "ENSRNOG00000012186_tx_3"; exon_id "2_63091383_63091514_+"; exonnum "3"; txlen "953";
2	ensembl	exon	63095414	63095528	0	+	.	gene_id "ENSRNOG00000012186"; gene_version "6"; transcript_id "ENSRNOT00000118433"; transcript_version "2"; exon_number "3"; gene_name "Golph3"; gene_source "ensembl"; gene_biotype "protein_coding"; transcript_name "Golph3-202"; transcript_source "ensembl"; transcript_biotype "protein_coding"; exon_id "ENSRNOE00000117679"; exon_version "1";
2	ensembl	CDS	63095414	63095528	0	+	0	gene_id "ENSRNOG00000012186"; gene_version "6"; transcript_id "ENSRNOT00000118433"; transcript_version "2"; exon_number "3"; gene_name "Golph3"; gene_source "ensembl"; gene_biotype "protein_coding"; transcript_name "Golph3-202"; transcript_source "ensembl"; transcript_biotype "protein_coding"; protein_id "ENSRNOP00000083312"; protein_version "1";
2	ensembl	exon	63095414	63095528	0	+	.	gene_id "ENSRNOG00000012186"; gene_version "6"; transcript_id "ENSRNOT00000132211"; transcript_version "1"; exon_number "3"; gene_name "Golph3"; gene_source "ensembl"; gene_biotype "protein_coding"; transcript_name "Golph3-203"; transcript_source "ensembl"; transcript_biotype "protein_coding"; exon_id "ENSRNOE00000117679"; exon_version "1";
2	ensembl	CDS	63095414	63095528	0	+	0	gene_id "ENSRNOG00000012186"; gene_version "6"; transcript_id "ENSRNOT00000132211"; transcript_version "1"; exon_number "3"; gene_name "Golph3"; gene_source "ensembl"; gene_biotype "protein_coding"; transcript_name "Golph3-203"; transcript_source "ensembl"; transcript_biotype "protein_coding"; protein_id "ENSRNOP00000103080"; protein_version "1";
2	ensembl	exon	63095414	63095528	0	+	.	gene_id "ENSRNOG00000012186"; gene_version "6"; transcript_id "ENSRNOT00000162067"; transcript_version "1"; exon_number "3"; gene_name "Golph3"; gene_source "ensembl"; gene_biotype "protein_coding"; transcript_name "Golph3-204"; transcript_source "ensembl"; transcript_biotype "protein_coding"; exon_id "ENSRNOE00000117679"; exon_version "1"; tag "Ensembl_canonical";
2	ensembl	CDS	63095414	63095528	0	+	0	gene_id "ENSRNOG00000012186"; gene_version "6"; transcript_id "ENSRNOT00000162067"; transcript_version "1"; exon_number "3"; gene_name "Golph3"; gene_source "ensembl"; gene_biotype "protein_coding"; transcript_name "Golph3-204"; transcript_source "ensembl"; transcript_biotype "protein_coding"; protein_id "ENSRNOP00000105883"; protein_version "1"; tag "Ensembl_canonical";
2	ENSEMBL114_rn	exon	63095414	63095528	0.652684768941412	+	.	gene_id "ENSRNOG00000012186"; transcript_id "ENSRNOG00000012186_tx_2"; exon_id "2_63095414_63095528_+"; exonnum "4"; txlen "1331";
2	ENSEMBL114_rn	exon	63095414	63095528	0.178704478022694	+	.	gene_id "ENSRNOG00000012186"; transcript_id "ENSRNOG00000012186_tx_3"; exon_id "2_63095414_63095528_+"; exonnum "4"; txlen "953";
2	ensembl	CDS	63095767	63095780	0	+	2	gene_id "ENSRNOG00000012186"; gene_version "6"; transcript_id "ENSRNOT00000118433"; transcript_version "2"; exon_number "4"; gene_name "Golph3"; gene_source "ensembl"; gene_biotype "protein_coding"; transcript_name "Golph3-202"; transcript_source "ensembl"; transcript_biotype "protein_coding"; protein_id "ENSRNOP00000083312"; protein_version "1";
2	ensembl	exon	63095767	63095809	0	+	.	gene_id "ENSRNOG00000012186"; gene_version "6"; transcript_id "ENSRNOT00000118433"; transcript_version "2"; exon_number "4"; gene_name "Golph3"; gene_source "ensembl"; gene_biotype "protein_coding"; transcript_name "Golph3-202"; transcript_source "ensembl"; transcript_biotype "protein_coding"; exon_id "ENSRNOE00000725816"; exon_version "1";
2	ENSEMBL114_rn	exon	63095767	63095809	0.178704478022694	+	.	gene_id "ENSRNOG00000012186"; transcript_id "ENSRNOG00000012186_tx_3"; exon_id "2_63095767_63095809_+"; exonnum "5"; txlen "953";
2	ensembl	stop_codon	63095781	63095783	0	+	0	gene_id "ENSRNOG00000012186"; gene_version "6"; transcript_id "ENSRNOT00000118433"; transcript_version "2"; exon_number "4"; gene_name "Golph3"; gene_source "ensembl"; gene_biotype "protein_coding"; transcript_name "Golph3-202"; transcript_source "ensembl"; transcript_biotype "protein_coding";
2	ensembl	three_prime_utr	63095784	63095809	0	+	.	gene_id "ENSRNOG00000012186"; gene_version "6"; transcript_id "ENSRNOT00000118433"; transcript_version "2"; gene_name "Golph3"; gene_source "ensembl"; gene_biotype "protein_coding"; transcript_name "Golph3-202"; transcript_source "ensembl"; transcript_biotype "protein_coding";
2	ensembl	CDS	63101162	63101179	0	+	0	gene_id "ENSRNOG00000012186"; gene_version "6"; transcript_id "ENSRNOT00000017276"; transcript_version "6"; exon_number "2"; gene_name "Golph3"; gene_source "ensembl"; gene_biotype "protein_coding"; transcript_name "Golph3-201"; transcript_source "ensembl"; transcript_biotype "protein_coding"; protein_id "ENSRNOP00000017276"; protein_version "4";
2	ensembl	exon	63101162	63101582	0	+	.	gene_id "ENSRNOG00000012186"; gene_version "6"; transcript_id "ENSRNOT00000162067"; transcript_version "1"; exon_number "4"; gene_name "Golph3"; gene_source "ensembl"; gene_biotype "protein_coding"; transcript_name "Golph3-204"; transcript_source "ensembl"; transcript_biotype "protein_coding"; exon_id "ENSRNOE00000770830"; exon_version "1"; tag "Ensembl_canonical";
2	ensembl	CDS	63101162	63101582	0	+	2	gene_id "ENSRNOG00000012186"; gene_version "6"; transcript_id "ENSRNOT00000162067"; transcript_version "1"; exon_number "4"; gene_name "Golph3"; gene_source "ensembl"; gene_biotype "protein_coding"; transcript_name "Golph3-204"; transcript_source "ensembl"; transcript_biotype "protein_coding"; protein_id "ENSRNOP00000105883"; protein_version "1"; tag "Ensembl_canonical";
2	ENSEMBL114_rn	exon	63101162	63101582	0.652684768941412	+	.	gene_id "ENSRNOG00000012186"; transcript_id "ENSRNOG00000012186_tx_2"; exon_id "2_63101162_63101582_+"; exonnum "5"; txlen "1331";
2	ensembl	CDS	63101162	63101583	0	+	2	gene_id "ENSRNOG00000012186"; gene_version "6"; transcript_id "ENSRNOT00000132211"; transcript_version "1"; exon_number "4"; gene_name "Golph3"; gene_source "ensembl"; gene_biotype "protein_coding"; transcript_name "Golph3-203"; transcript_source "ensembl"; transcript_biotype "protein_coding"; protein_id "ENSRNOP00000103080"; protein_version "1";
2	ensembl	exon	63101162	63103082	0	+	.	gene_id "ENSRNOG00000012186"; gene_version "6"; transcript_id "ENSRNOT00000132211"; transcript_version "1"; exon_number "4"; gene_name "Golph3"; gene_source "ensembl"; gene_biotype "protein_coding"; transcript_name "Golph3-203"; transcript_source "ensembl"; transcript_biotype "protein_coding"; exon_id "ENSRNOE00000675200"; exon_version "1";
2	ensembl	exon	63101162	63103090	0	+	.	gene_id "ENSRNOG00000012186"; gene_version "6"; transcript_id "ENSRNOT00000017276"; transcript_version "6"; exon_number "2"; gene_name "Golph3"; gene_source "ensembl"; gene_biotype "protein_coding"; transcript_name "Golph3-201"; transcript_source "ensembl"; transcript_biotype "protein_coding"; exon_id "ENSRNOE00000120712"; exon_version "5";
2	ensembl	stop_codon	63101180	63101182	0	+	0	gene_id "ENSRNOG00000012186"; gene_version "6"; transcript_id "ENSRNOT00000017276"; transcript_version "6"; exon_number "2"; gene_name "Golph3"; gene_source "ensembl"; gene_biotype "protein_coding"; transcript_name "Golph3-201"; transcript_source "ensembl"; transcript_biotype "protein_coding";
2	ensembl	three_prime_utr	63101183	63103090	0	+	.	gene_id "ENSRNOG00000012186"; gene_version "6"; transcript_id "ENSRNOT00000017276"; transcript_version "6"; gene_name "Golph3"; gene_source "ensembl"; gene_biotype "protein_coding"; transcript_name "Golph3-201"; transcript_source "ensembl"; transcript_biotype "protein_coding";
2	ensembl	stop_codon	63101584	63101586	0	+	0	gene_id "ENSRNOG00000012186"; gene_version "6"; transcript_id "ENSRNOT00000132211"; transcript_version "1"; exon_number "4"; gene_name "Golph3"; gene_source "ensembl"; gene_biotype "protein_coding"; transcript_name "Golph3-203"; transcript_source "ensembl"; transcript_biotype "protein_coding";
2	ensembl	three_prime_utr	63101587	63103082	0	+	.	gene_id "ENSRNOG00000012186"; gene_version "6"; transcript_id "ENSRNOT00000132211"; transcript_version "1"; gene_name "Golph3"; gene_source "ensembl"; gene_biotype "protein_coding"; transcript_name "Golph3-203"; transcript_source "ensembl"; transcript_biotype "protein_coding";
2	ensembl	CDS	63113355	63113388	0	+	1	gene_id "ENSRNOG00000012186"; gene_version "6"; transcript_id "ENSRNOT00000162067"; transcript_version "1"; exon_number "5"; gene_name "Golph3"; gene_source "ensembl"; gene_biotype "protein_coding"; transcript_name "Golph3-204"; transcript_source "ensembl"; transcript_biotype "protein_coding"; protein_id "ENSRNOP00000105883"; protein_version "1"; tag "Ensembl_canonical";
2	ensembl	exon	63113355	63113577	0	+	.	gene_id "ENSRNOG00000012186"; gene_version "6"; transcript_id "ENSRNOT00000162067"; transcript_version "1"; exon_number "5"; gene_name "Golph3"; gene_source "ensembl"; gene_biotype "protein_coding"; transcript_name "Golph3-204"; transcript_source "ensembl"; transcript_biotype "protein_coding"; exon_id "ENSRNOE00000783853"; exon_version "1"; tag "Ensembl_canonical";
2	ensembl	stop_codon	63113389	63113391	0	+	0	gene_id "ENSRNOG00000012186"; gene_version "6"; transcript_id "ENSRNOT00000162067"; transcript_version "1"; exon_number "5"; gene_name "Golph3"; gene_source "ensembl"; gene_biotype "protein_coding"; transcript_name "Golph3-204"; transcript_source "ensembl"; transcript_biotype "protein_coding"; tag "Ensembl_canonical";
2	ensembl	three_prime_utr	63113392	63113577	0	+	.	gene_id "ENSRNOG00000012186"; gene_version "6"; transcript_id "ENSRNOT00000162067"; transcript_version "1"; gene_name "Golph3"; gene_source "ensembl"; gene_biotype "protein_coding"; transcript_name "Golph3-204"; transcript_source "ensembl"; transcript_biotype "protein_coding"; tag "Ensembl_canonical";
2	sraer114_es	exon	63231284	63231702	1.72045051758254	+	.	gene_id "sraer114_gene_10559"; transcript_id "sraer114_gene_10559_tx_1"; exon_id "2_63231284_63231702_+"; exonnum "1"; txlen "1995";
2	sraer114_ss	exon	63231725	63233300	1.72045051758254	+	.	gene_id "sraer114_gene_10559"; transcript_id "sraer114_gene_10559_tx_1"; exon_id "2_63231725_63233300_+"; exonnum "2"; txlen "1995";
2	sraer114_es	exon	63271233	63271527	0.239490716075238	+	.	gene_id "sraer114_gene_7342"; transcript_id "sraer114_gene_7342_tx_3"; exon_id "2_63271233_63271527_+"; exonnum "1"; txlen "782";
2	sraer114_ss	exon	63273418	63273904	0.239490716075238	+	.	gene_id "sraer114_gene_7342"; transcript_id "sraer114_gene_7342_tx_3"; exon_id "2_63273418_63273904_+"; exonnum "2"; txlen "782";
2	sraer114_es	exon	63298743	63299240	1.71874273860788	+	.	gene_id "sraer114_gene_10561"; transcript_id "sraer114_gene_10561_tx_1"; exon_id "2_63298743_63299240_+"; exonnum "1"; txlen "791";
2	sraer114_ss	exon	63299269	63299561	1.71874273860788	+	.	gene_id "sraer114_gene_10561"; transcript_id "sraer114_gene_10561_tx_1"; exon_id "2_63299269_63299561_+"; exonnum "2"; txlen "791";
2	sraer114_mid	exon	63387684	63387992	0.0327231797204368	+	.	gene_id "sraer114_gene_16519"; transcript_id "sraer114_gene_16519_tx_1"; exon_id "2_63387684_63387992_+"; exonnum "1"; txlen "709";
2	sraer114_ss	exon	63388793	63389192	0.0327231797204368	+	.	gene_id "sraer114_gene_16519"; transcript_id "sraer114_gene_16519_tx_1"; exon_id "2_63388793_63389192_+"; exonnum "2"; txlen "709";
2	sraer114_es	exon	63448377	63448534	0.00465343489444354	+	.	gene_id "sraer114_gene_32492"; transcript_id "sraer114_gene_32492_tx_2"; exon_id "2_63448377_63448534_+"; exonnum "1"; txlen "509";
2	sraer114_mid	exon	63448982	63449208	0.00465343489444354	+	.	gene_id "sraer114_gene_32492"; transcript_id "sraer114_gene_32492_tx_2"; exon_id "2_63448982_63449208_+"; exonnum "2"; txlen "509";
2	sraer114_ss	exon	63449496	63449619	0.00465343489444354	+	.	gene_id "sraer114_gene_32492"; transcript_id "sraer114_gene_32492_tx_2"; exon_id "2_63449496_63449619_+"; exonnum "3"; txlen "509";
2	sraer114_es	exon	63475774	63476148	0.478786202411593	+	.	gene_id "sraer114_gene_10563"; transcript_id "sraer114_gene_10563_tx_1"; exon_id "2_63475774_63476148_+"; exonnum "1"; txlen "615";
2	sraer114_es	exon	63475774	63476148	0.258987903321503	+	.	gene_id "sraer114_gene_10563"; transcript_id "sraer114_gene_10563_tx_3"; exon_id "2_63475774_63476148_+"; exonnum "1"; txlen "833";
2	sraer114_es	exon	63475774	63476148	0.22060573740715	+	.	gene_id "sraer114_gene_10563"; transcript_id "sraer114_gene_10563_tx_4"; exon_id "2_63475774_63476148_+"; exonnum "1"; txlen "734";
2	sraer114_es	exon	63475774	63476148	0.148353965851898	+	.	gene_id "sraer114_gene_10563"; transcript_id "sraer114_gene_10563_tx_5"; exon_id "2_63475774_63476148_+"; exonnum "1"; txlen "583";
2	sraer114_es	exon	63475774	63476148	0.0984772622736131	+	.	gene_id "sraer114_gene_10563"; transcript_id "sraer114_gene_10563_tx_6"; exon_id "2_63475774_63476148_+"; exonnum "1"; txlen "714";
2	sraer114_es	exon	63475774	63476148	0.0744771952036042	+	.	gene_id "sraer114_gene_10563"; transcript_id "sraer114_gene_10563_tx_7"; exon_id "2_63475774_63476148_+"; exonnum "1"; txlen "682";
2	sraer114_mid	exon	63477776	63477874	0.258987903321503	+	.	gene_id "sraer114_gene_10563"; transcript_id "sraer114_gene_10563_tx_3"; exon_id "2_63477776_63477874_+"; exonnum "2"; txlen "833";
2	sraer114_mid	exon	63477776	63477874	0.0984772622736131	+	.	gene_id "sraer114_gene_10563"; transcript_id "sraer114_gene_10563_tx_6"; exon_id "2_63477776_63477874_+"; exonnum "2"; txlen "714";
2	sraer114_mid	exon	63477776	63477874	0.0744771952036042	+	.	gene_id "sraer114_gene_10563"; transcript_id "sraer114_gene_10563_tx_7"; exon_id "2_63477776_63477874_+"; exonnum "2"; txlen "682";
2	sraer114_ss	exon	63485763	63485970	0.148353965851898	+	.	gene_id "sraer114_gene_10563"; transcript_id "sraer114_gene_10563_tx_5"; exon_id "2_63485763_63485970_+"; exonnum "2"; txlen "583";
2	sraer114_ss	exon	63485763	63485970	0.0744771952036042	+	.	gene_id "sraer114_gene_10563"; transcript_id "sraer114_gene_10563_tx_7"; exon_id "2_63485763_63485970_+"; exonnum "3"; txlen "682";
2	sraer114_ss	exon	63486699	63486938	0.478786202411593	+	.	gene_id "sraer114_gene_10563"; transcript_id "sraer114_gene_10563_tx_1"; exon_id "2_63486699_63486938_+"; exonnum "2"; txlen "615";
2	sraer114_ss	exon	63486699	63486938	0.0984772622736131	+	.	gene_id "sraer114_gene_10563"; transcript_id "sraer114_gene_10563_tx_6"; exon_id "2_63486699_63486938_+"; exonnum "3"; txlen "714";
2	sraer114_ss	exon	63489578	63489936	0.258987903321503	+	.	gene_id "sraer114_gene_10563"; transcript_id "sraer114_gene_10563_tx_3"; exon_id "2_63489578_63489936_+"; exonnum "3"; txlen "833";
2	sraer114_ss	exon	63489578	63489936	0.22060573740715	+	.	gene_id "sraer114_gene_10563"; transcript_id "sraer114_gene_10563_tx_4"; exon_id "2_63489578_63489936_+"; exonnum "2"; txlen "734";
2	sraer114_es	exon	63500708	63501264	0.00249820088524131	+	.	gene_id "sraer114_gene_10564"; transcript_id "sraer114_gene_10564_tx_6"; exon_id "2_63500708_63501264_+"; exonnum "1"; txlen "1126";
2	sraer114_mid	exon	63501958	63502026	0.00249820088524131	+	.	gene_id "sraer114_gene_10564"; transcript_id "sraer114_gene_10564_tx_6"; exon_id "2_63501958_63502026_+"; exonnum "2"; txlen "1126";
2	sraer114_es	exon	63502395	63502658	0.0181711424530462	+	.	gene_id "sraer114_gene_10564"; transcript_id "sraer114_gene_10564_tx_2"; exon_id "2_63502395_63502658_+"; exonnum "1"; txlen "1146";
2	sraer114_es	exon	63502395	63502658	0.0181711424530462	+	.	gene_id "sraer114_gene_10564"; transcript_id "sraer114_gene_10564_tx_3"; exon_id "2_63502395_63502658_+"; exonnum "1"; txlen "840";
2	sraer114_mid	exon	63502758	63502837	0.0181711424530462	+	.	gene_id "sraer114_gene_10564"; transcript_id "sraer114_gene_10564_tx_2"; exon_id "2_63502758_63502837_+"; exonnum "2"; txlen "1146";
2	sraer114_mid	exon	63502758	63502837	0.0181711424530462	+	.	gene_id "sraer114_gene_10564"; transcript_id "sraer114_gene_10564_tx_3"; exon_id "2_63502758_63502837_+"; exonnum "2"; txlen "840";
2	sraer114_mid	exon	63502758	63502837	0.00633893292210205	+	.	gene_id "sraer114_gene_10564"; transcript_id "sraer114_gene_10564_tx_4"; exon_id "2_63502758_63502837_+"; exonnum "1"; txlen "760";
2	sraer114_mid	exon	63502758	63502837	0.00253500110030455	+	.	gene_id "sraer114_gene_10564"; transcript_id "sraer114_gene_10564_tx_5"; exon_id "2_63502758_63502837_+"; exonnum "1"; txlen "580";
2	sraer114_mid	exon	63502929	63503054	0.00253500110030455	+	.	gene_id "sraer114_gene_10564"; transcript_id "sraer114_gene_10564_tx_5"; exon_id "2_63502929_63503054_+"; exonnum "2"; txlen "580";
2	sraer114_mid	exon	63502929	63503054	0.00249820088524131	+	.	gene_id "sraer114_gene_10564"; transcript_id "sraer114_gene_10564_tx_6"; exon_id "2_63502929_63503054_+"; exonnum "3"; txlen "1126";
2	sraer114_mid	exon	63502929	63503234	0.0181711424530462	+	.	gene_id "sraer114_gene_10564"; transcript_id "sraer114_gene_10564_tx_2"; exon_id "2_63502929_63503234_+"; exonnum "3"; txlen "1146";
2	sraer114_mid	exon	63502929	63503234	0.00633893292210205	+	.	gene_id "sraer114_gene_10564"; transcript_id "sraer114_gene_10564_tx_4"; exon_id "2_63502929_63503234_+"; exonnum "2"; txlen "760";
2	sraer114_mid	exon	63504375	63504467	0.0181711424530462	+	.	gene_id "sraer114_gene_10564"; transcript_id "sraer114_gene_10564_tx_2"; exon_id "2_63504375_63504467_+"; exonnum "4"; txlen "1146";
2	sraer114_mid	exon	63504375	63504467	0.0181711424530462	+	.	gene_id "sraer114_gene_10564"; transcript_id "sraer114_gene_10564_tx_3"; exon_id "2_63504375_63504467_+"; exonnum "3"; txlen "840";
2	sraer114_mid	exon	63504375	63504467	0.00633893292210205	+	.	gene_id "sraer114_gene_10564"; transcript_id "sraer114_gene_10564_tx_4"; exon_id "2_63504375_63504467_+"; exonnum "3"; txlen "760";
2	sraer114_mid	exon	63504375	63504467	0.00253500110030455	+	.	gene_id "sraer114_gene_10564"; transcript_id "sraer114_gene_10564_tx_5"; exon_id "2_63504375_63504467_+"; exonnum "3"; txlen "580";
2	sraer114_mid	exon	63504375	63504467	0.00249820088524131	+	.	gene_id "sraer114_gene_10564"; transcript_id "sraer114_gene_10564_tx_6"; exon_id "2_63504375_63504467_+"; exonnum "4"; txlen "1126";
2	sraer114_mid	exon	63511419	63511540	0.0181711424530462	+	.	gene_id "sraer114_gene_10564"; transcript_id "sraer114_gene_10564_tx_2"; exon_id "2_63511419_63511540_+"; exonnum "5"; txlen "1146";
2	sraer114_mid	exon	63511419	63511540	0.0181711424530462	+	.	gene_id "sraer114_gene_10564"; transcript_id "sraer114_gene_10564_tx_3"; exon_id "2_63511419_63511540_+"; exonnum "4"; txlen "840";
2	sraer114_ss	exon	63512371	63512651	0.0181711424530462	+	.	gene_id "sraer114_gene_10564"; transcript_id "sraer114_gene_10564_tx_2"; exon_id "2_63512371_63512651_+"; exonnum "6"; txlen "1146";
2	sraer114_ss	exon	63512371	63512651	0.0181711424530462	+	.	gene_id "sraer114_gene_10564"; transcript_id "sraer114_gene_10564_tx_3"; exon_id "2_63512371_63512651_+"; exonnum "5"; txlen "840";
2	sraer114_ss	exon	63512371	63512651	0.00633893292210205	+	.	gene_id "sraer114_gene_10564"; transcript_id "sraer114_gene_10564_tx_4"; exon_id "2_63512371_63512651_+"; exonnum "4"; txlen "760";
2	sraer114_ss	exon	63512371	63512651	0.00253500110030455	+	.	gene_id "sraer114_gene_10564"; transcript_id "sraer114_gene_10564_tx_5"; exon_id "2_63512371_63512651_+"; exonnum "4"; txlen "580";
2	sraer114_ss	exon	63512371	63512651	0.00249820088524131	+	.	gene_id "sraer114_gene_10564"; transcript_id "sraer114_gene_10564_tx_6"; exon_id "2_63512371_63512651_+"; exonnum "5"; txlen "1126";
2	ensembl	exon	63591968	63592050	0	+	.	gene_id "ENSRNOG00000013451"; gene_version "10"; transcript_id "ENSRNOT00000048026"; transcript_version "8"; exon_number "1"; gene_name "Drosha"; gene_source "ensembl"; gene_biotype "protein_coding"; transcript_name "Drosha-201"; transcript_source "ensembl"; transcript_biotype "protein_coding"; exon_id "ENSRNOE00000564977"; exon_version "2"; tag "Ensembl_canonical";
2	ensembl	five_prime_utr	63591968	63592050	0	+	.	gene_id "ENSRNOG00000013451"; gene_version "10"; transcript_id "ENSRNOT00000048026"; transcript_version "8"; gene_name "Drosha"; gene_source "ensembl"; gene_biotype "protein_coding"; transcript_name "Drosha-201"; transcript_source "ensembl"; transcript_biotype "protein_coding"; tag "Ensembl_canonical";
2	ensembl	gene	63591968	63703687	0	+	.	gene_id "ENSRNOG00000013451"; gene_version "10"; gene_name "Drosha"; gene_source "ensembl"; gene_biotype "protein_coding";
2	ensembl	transcript	63591968	63703687	0	+	.	gene_id "ENSRNOG00000013451"; gene_version "10"; transcript_id "ENSRNOT00000048026"; transcript_version "8"; gene_name "Drosha"; gene_source "ensembl"; gene_biotype "protein_coding"; transcript_name "Drosha-201"; transcript_source "ensembl"; transcript_biotype "protein_coding"; tag "Ensembl_canonical";
2	ensembl	exon	63591970	63592050	0	+	.	gene_id "ENSRNOG00000013451"; gene_version "10"; transcript_id "ENSRNOT00000144271"; transcript_version "1"; exon_number "1"; gene_name "Drosha"; gene_source "ensembl"; gene_biotype "protein_coding"; transcript_name "Drosha-203"; transcript_source "ensembl"; transcript_biotype "protein_coding"; exon_id "ENSRNOE00000715928"; exon_version "1";
2	ensembl	five_prime_utr	63591970	63592050	0	+	.	gene_id "ENSRNOG00000013451"; gene_version "10"; transcript_id "ENSRNOT00000144271"; transcript_version "1"; gene_name "Drosha"; gene_source "ensembl"; gene_biotype "protein_coding"; transcript_name "Drosha-203"; transcript_source "ensembl"; transcript_biotype "protein_coding";
2	ENSEMBL114_rn	exon	63591970	63592050	0.400791658410017	+	.	gene_id "ENSRNOG00000013451"; transcript_id "ENSRNOG00000013451_tx_3"; exon_id "2_63591970_63592050_+"; exonnum "1"; txlen "4580";
2	ensembl	transcript	63591970	63703682	0	+	.	gene_id "ENSRNOG00000013451"; gene_version "10"; transcript_id "ENSRNOT00000144271"; transcript_version "1"; gene_name "Drosha"; gene_source "ensembl"; gene_biotype "protein_coding"; transcript_name "Drosha-203"; transcript_source "ensembl"; transcript_biotype "protein_coding";
2	ensembl	exon	63591971	63592050	0	+	.	gene_id "ENSRNOG00000013451"; gene_version "10"; transcript_id "ENSRNOT00000098160"; transcript_version "2"; exon_number "1"; gene_name "Drosha"; gene_source "ensembl"; gene_biotype "protein_coding"; transcript_name "Drosha-202"; transcript_source "ensembl"; transcript_biotype "protein_coding"; exon_id "ENSRNOE00000612494"; exon_version "2";
2	ensembl	five_prime_utr	63591971	63592050	0	+	.	gene_id "ENSRNOG00000013451"; gene_version "10"; transcript_id "ENSRNOT00000098160"; transcript_version "2"; gene_name "Drosha"; gene_source "ensembl"; gene_biotype "protein_coding"; transcript_name "Drosha-202"; transcript_source "ensembl"; transcript_biotype "protein_coding";
2	ensembl	transcript	63591971	63703682	0	+	.	gene_id "ENSRNOG00000013451"; gene_version "10"; transcript_id "ENSRNOT00000098160"; transcript_version "2"; gene_name "Drosha"; gene_source "ensembl"; gene_biotype "protein_coding"; transcript_name "Drosha-202"; transcript_source "ensembl"; transcript_biotype "protein_coding";
2	ensembl	exon	63593102	63593212	0	+	.	gene_id "ENSRNOG00000013451"; gene_version "10"; transcript_id "ENSRNOT00000098160"; transcript_version "2"; exon_number "2"; gene_name "Drosha"; gene_source "ensembl"; gene_biotype "protein_coding"; transcript_name "Drosha-202"; transcript_source "ensembl"; transcript_biotype "protein_coding"; exon_id "ENSRNOE00000572480"; exon_version "1";
2	ensembl	five_prime_utr	63593102	63593212	0	+	.	gene_id "ENSRNOG00000013451"; gene_version "10"; transcript_id "ENSRNOT00000098160"; transcript_version "2"; gene_name "Drosha"; gene_source "ensembl"; gene_biotype "protein_coding"; transcript_name "Drosha-202"; transcript_source "ensembl"; transcript_biotype "protein_coding";
2	ensembl	exon	63593102	63593212	0	+	.	gene_id "ENSRNOG00000013451"; gene_version "10"; transcript_id "ENSRNOT00000144271"; transcript_version "1"; exon_number "2"; gene_name "Drosha"; gene_source "ensembl"; gene_biotype "protein_coding"; transcript_name "Drosha-203"; transcript_source "ensembl"; transcript_biotype "protein_coding"; exon_id "ENSRNOE00000572480"; exon_version "1";
2	ensembl	five_prime_utr	63593102	63593212	0	+	.	gene_id "ENSRNOG00000013451"; gene_version "10"; transcript_id "ENSRNOT00000144271"; transcript_version "1"; gene_name "Drosha"; gene_source "ensembl"; gene_biotype "protein_coding"; transcript_name "Drosha-203"; transcript_source "ensembl"; transcript_biotype "protein_coding";
2	ensembl	exon	63593102	63593212	0	+	.	gene_id "ENSRNOG00000013451"; gene_version "10"; transcript_id "ENSRNOT00000048026"; transcript_version "8"; exon_number "2"; gene_name "Drosha"; gene_source "ensembl"; gene_biotype "protein_coding"; transcript_name "Drosha-201"; transcript_source "ensembl"; transcript_biotype "protein_coding"; exon_id "ENSRNOE00000572480"; exon_version "1"; tag "Ensembl_canonical";
2	ensembl	five_prime_utr	63593102	63593212	0	+	.	gene_id "ENSRNOG00000013451"; gene_version "10"; transcript_id "ENSRNOT00000048026"; transcript_version "8"; gene_name "Drosha"; gene_source "ensembl"; gene_biotype "protein_coding"; transcript_name "Drosha-201"; transcript_source "ensembl"; transcript_biotype "protein_coding"; tag "Ensembl_canonical";
2	ENSEMBL114_rn	exon	63593102	63593212	0.400791658410017	+	.	gene_id "ENSRNOG00000013451"; transcript_id "ENSRNOG00000013451_tx_3"; exon_id "2_63593102_63593212_+"; exonnum "2"; txlen "4580";
2	ensembl	exon	63594039	63594082	0	+	.	gene_id "ENSRNOG00000013451"; gene_version "10"; transcript_id "ENSRNOT00000048026"; transcript_version "8"; exon_number "3"; gene_name "Drosha"; gene_source "ensembl"; gene_biotype "protein_coding"; transcript_name "Drosha-201"; transcript_source "ensembl"; transcript_biotype "protein_coding"; exon_id "ENSRNOE00000769967"; exon_version "1"; tag "Ensembl_canonical";
2	ensembl	five_prime_utr	63594039	63594082	0	+	.	gene_id "ENSRNOG00000013451"; gene_version "10"; transcript_id "ENSRNOT00000048026"; transcript_version "8"; gene_name "Drosha"; gene_source "ensembl"; gene_biotype "protein_coding"; transcript_name "Drosha-201"; transcript_source "ensembl"; transcript_biotype "protein_coding"; tag "Ensembl_canonical";
2	ENSEMBL114_rn	exon	63594039	63594082	0.400791658410017	+	.	gene_id "ENSRNOG00000013451"; transcript_id "ENSRNOG00000013451_tx_3"; exon_id "2_63594039_63594082_+"; exonnum "3"; txlen "4580";
2	ensembl	five_prime_utr	63594774	63594822	0	+	.	gene_id "ENSRNOG00000013451"; gene_version "10"; transcript_id "ENSRNOT00000098160"; transcript_version "2"; gene_name "Drosha"; gene_source "ensembl"; gene_biotype "protein_coding"; transcript_name "Drosha-202"; transcript_source "ensembl"; transcript_biotype "protein_coding";
2	ensembl	five_prime_utr	63594774	63594822	0	+	.	gene_id "ENSRNOG00000013451"; gene_version "10"; transcript_id "ENSRNOT00000144271"; transcript_version "1"; gene_name "Drosha"; gene_source "ensembl"; gene_biotype "protein_coding"; transcript_name "Drosha-203"; transcript_source "ensembl"; transcript_biotype "protein_coding";
2	ensembl	five_prime_utr	63594774	63594822	0	+	.	gene_id "ENSRNOG00000013451"; gene_version "10"; transcript_id "ENSRNOT00000048026"; transcript_version "8"; gene_name "Drosha"; gene_source "ensembl"; gene_biotype "protein_coding"; transcript_name "Drosha-201"; transcript_source "ensembl"; transcript_biotype "protein_coding"; tag "Ensembl_canonical";
2	ensembl	exon	63594774	63594839	0	+	.	gene_id "ENSRNOG00000013451"; gene_version "10"; transcript_id "ENSRNOT00000098160"; transcript_version "2"; exon_number "3"; gene_name "Drosha"; gene_source "ensembl"; gene_biotype "protein_coding"; transcript_name "Drosha-202"; transcript_source "ensembl"; transcript_biotype "protein_coding"; exon_id "ENSRNOE00000535690"; exon_version "1";
2	ensembl	exon	63594774	63594839	0	+	.	gene_id "ENSRNOG00000013451"; gene_version "10"; transcript_id "ENSRNOT00000144271"; transcript_version "1"; exon_number "3"; gene_name "Drosha"; gene_source "ensembl"; gene_biotype "protein_coding"; transcript_name "Drosha-203"; transcript_source "ensembl"; transcript_biotype "protein_coding"; exon_id "ENSRNOE00000535690"; exon_version "1";
2	ensembl	exon	63594774	63594839	0	+	.	gene_id "ENSRNOG00000013451"; gene_version "10"; transcript_id "ENSRNOT00000048026"; transcript_version "8"; exon_number "4"; gene_name "Drosha"; gene_source "ensembl"; gene_biotype "protein_coding"; transcript_name "Drosha-201"; transcript_source "ensembl"; transcript_biotype "protein_coding"; exon_id "ENSRNOE00000535690"; exon_version "1"; tag "Ensembl_canonical";
2	ENSEMBL114_rn	exon	63594774	63594839	0.400791658410017	+	.	gene_id "ENSRNOG00000013451"; transcript_id "ENSRNOG00000013451_tx_3"; exon_id "2_63594774_63594839_+"; exonnum "4"; txlen "4580";
2	ensembl	start_codon	63594823	63594825	0	+	0	gene_id "ENSRNOG00000013451"; gene_version "10"; transcript_id "ENSRNOT00000098160"; transcript_version "2"; exon_number "3"; gene_name "Drosha"; gene_source "ensembl"; gene_biotype "protein_coding"; transcript_name "Drosha-202"; transcript_source "ensembl"; transcript_biotype "protein_coding";
2	ensembl	start_codon	63594823	63594825	0	+	0	gene_id "ENSRNOG00000013451"; gene_version "10"; transcript_id "ENSRNOT00000144271"; transcript_version "1"; exon_number "3"; gene_name "Drosha"; gene_source "ensembl"; gene_biotype "protein_coding"; transcript_name "Drosha-203"; transcript_source "ensembl"; transcript_biotype "protein_coding";
2	ensembl	start_codon	63594823	63594825	0	+	0	gene_id "ENSRNOG00000013451"; gene_version "10"; transcript_id "ENSRNOT00000048026"; transcript_version "8"; exon_number "4"; gene_name "Drosha"; gene_source "ensembl"; gene_biotype "protein_coding"; transcript_name "Drosha-201"; transcript_source "ensembl"; transcript_biotype "protein_coding"; tag "Ensembl_canonical";
2	ensembl	CDS	63594823	63594839	0	+	0	gene_id "ENSRNOG00000013451"; gene_version "10"; transcript_id "ENSRNOT00000098160"; transcript_version "2"; exon_number "3"; gene_name "Drosha"; gene_source "ensembl"; gene_biotype "protein_coding"; transcript_name "Drosha-202"; transcript_source "ensembl"; transcript_biotype "protein_coding"; protein_id "ENSRNOP00000076463"; protein_version "2";
2	ensembl	CDS	63594823	63594839	0	+	0	gene_id "ENSRNOG00000013451"; gene_version "10"; transcript_id "ENSRNOT00000144271"; transcript_version "1"; exon_number "3"; gene_name "Drosha"; gene_source "ensembl"; gene_biotype "protein_coding"; transcript_name "Drosha-203"; transcript_source "ensembl"; transcript_biotype "protein_coding"; protein_id "ENSRNOP00000108749"; protein_version "1";
2	ensembl	CDS	63594823	63594839	0	+	0	gene_id "ENSRNOG00000013451"; gene_version "10"; transcript_id "ENSRNOT00000048026"; transcript_version "8"; exon_number "4"; gene_name "Drosha"; gene_source "ensembl"; gene_biotype "protein_coding"; transcript_name "Drosha-201"; transcript_source "ensembl"; transcript_biotype "protein_coding"; protein_id "ENSRNOP00000050633"; protein_version "5"; tag "Ensembl_canonical";
2	ensembl	exon	63600360	63601193	0	+	.	gene_id "ENSRNOG00000013451"; gene_version "10"; transcript_id "ENSRNOT00000098160"; transcript_version "2"; exon_number "4"; gene_name "Drosha"; gene_source "ensembl"; gene_biotype "protein_coding"; transcript_name "Drosha-202"; transcript_source "ensembl"; transcript_biotype "protein_coding"; exon_id "ENSRNOE00000490199"; exon_version "2";
2	ensembl	CDS	63600360	63601193	0	+	1	gene_id "ENSRNOG00000013451"; gene_version "10"; transcript_id "ENSRNOT00000098160"; transcript_version "2"; exon_number "4"; gene_name "Drosha"; gene_source "ensembl"; gene_biotype "protein_coding"; transcript_name "Drosha-202"; transcript_source "ensembl"; transcript_biotype "protein_coding"; protein_id "ENSRNOP00000076463"; protein_version "2";
2	ensembl	exon	63600360	63601193	0	+	.	gene_id "ENSRNOG00000013451"; gene_version "10"; transcript_id "ENSRNOT00000144271"; transcript_version "1"; exon_number "4"; gene_name "Drosha"; gene_source "ensembl"; gene_biotype "protein_coding"; transcript_name "Drosha-203"; transcript_source "ensembl"; transcript_biotype "protein_coding"; exon_id "ENSRNOE00000490199"; exon_version "2";
2	ensembl	CDS	63600360	63601193	0	+	1	gene_id "ENSRNOG00000013451"; gene_version "10"; transcript_id "ENSRNOT00000144271"; transcript_version "1"; exon_number "4"; gene_name "Drosha"; gene_source "ensembl"; gene_biotype "protein_coding"; transcript_name "Drosha-203"; transcript_source "ensembl"; transcript_biotype "protein_coding"; protein_id "ENSRNOP00000108749"; protein_version "1";
2	ensembl	exon	63600360	63601193	0	+	.	gene_id "ENSRNOG00000013451"; gene_version "10"; transcript_id "ENSRNOT00000048026"; transcript_version "8"; exon_number "5"; gene_name "Drosha"; gene_source "ensembl"; gene_biotype "protein_coding"; transcript_name "Drosha-201"; transcript_source "ensembl"; transcript_biotype "protein_coding"; exon_id "ENSRNOE00000490199"; exon_version "2"; tag "Ensembl_canonical";
2	ensembl	CDS	63600360	63601193	0	+	1	gene_id "ENSRNOG00000013451"; gene_version "10"; transcript_id "ENSRNOT00000048026"; transcript_version "8"; exon_number "5"; gene_name "Drosha"; gene_source "ensembl"; gene_biotype "protein_coding"; transcript_name "Drosha-201"; transcript_source "ensembl"; transcript_biotype "protein_coding"; protein_id "ENSRNOP00000050633"; protein_version "5"; tag "Ensembl_canonical";
2	ENSEMBL114_rn	exon	63600360	63601193	0.400791658410017	+	.	gene_id "ENSRNOG00000013451"; transcript_id "ENSRNOG00000013451_tx_3"; exon_id "2_63600360_63601193_+"; exonnum "5"; txlen "4580";
2	ensembl	exon	63603845	63603937	0	+	.	gene_id "ENSRNOG00000013451"; gene_version "10"; transcript_id "ENSRNOT00000098160"; transcript_version "2"; exon_number "5"; gene_name "Drosha"; gene_source "ensembl"; gene_biotype "protein_coding"; transcript_name "Drosha-202"; transcript_source "ensembl"; transcript_biotype "protein_coding"; exon_id "ENSRNOE00000499172"; exon_version "1";
2	ensembl	CDS	63603845	63603937	0	+	1	gene_id "ENSRNOG00000013451"; gene_version "10"; transcript_id "ENSRNOT00000098160"; transcript_version "2"; exon_number "5"; gene_name "Drosha"; gene_source "ensembl"; gene_biotype "protein_coding"; transcript_name "Drosha-202"; transcript_source "ensembl"; transcript_biotype "protein_coding"; protein_id "ENSRNOP00000076463"; protein_version "2";
2	ensembl	exon	63603845	63603937	0	+	.	gene_id "ENSRNOG00000013451"; gene_version "10"; transcript_id "ENSRNOT00000144271"; transcript_version "1"; exon_number "5"; gene_name "Drosha"; gene_source "ensembl"; gene_biotype "protein_coding"; transcript_name "Drosha-203"; transcript_source "ensembl"; transcript_biotype "protein_coding"; exon_id "ENSRNOE00000499172"; exon_version "1";
2	ensembl	CDS	63603845	63603937	0	+	1	gene_id "ENSRNOG00000013451"; gene_version "10"; transcript_id "ENSRNOT00000144271"; transcript_version "1"; exon_number "5"; gene_name "Drosha"; gene_source "ensembl"; gene_biotype "protein_coding"; transcript_name "Drosha-203"; transcript_source "ensembl"; transcript_biotype "protein_coding"; protein_id "ENSRNOP00000108749"; protein_version "1";
2	ensembl	exon	63603845	63603937	0	+	.	gene_id "ENSRNOG00000013451"; gene_version "10"; transcript_id "ENSRNOT00000048026"; transcript_version "8"; exon_number "6"; gene_name "Drosha"; gene_source "ensembl"; gene_biotype "protein_coding"; transcript_name "Drosha-201"; transcript_source "ensembl"; transcript_biotype "protein_coding"; exon_id "ENSRNOE00000499172"; exon_version "1"; tag "Ensembl_canonical";
2	ensembl	CDS	63603845	63603937	0	+	1	gene_id "ENSRNOG00000013451"; gene_version "10"; transcript_id "ENSRNOT00000048026"; transcript_version "8"; exon_number "6"; gene_name "Drosha"; gene_source "ensembl"; gene_biotype "protein_coding"; transcript_name "Drosha-201"; transcript_source "ensembl"; transcript_biotype "protein_coding"; protein_id "ENSRNOP00000050633"; protein_version "5"; tag "Ensembl_canonical";
2	ENSEMBL114_rn	exon	63603845	63603937	0.400791658410017	+	.	gene_id "ENSRNOG00000013451"; transcript_id "ENSRNOG00000013451_tx_3"; exon_id "2_63603845_63603937_+"; exonnum "6"; txlen "4580";
2	ensembl	exon	63608514	63608624	0	+	.	gene_id "ENSRNOG00000013451"; gene_version "10"; transcript_id "ENSRNOT00000098160"; transcript_version "2"; exon_number "6"; gene_name "Drosha"; gene_source "ensembl"; gene_biotype "protein_coding"; transcript_name "Drosha-202"; transcript_source "ensembl"; transcript_biotype "protein_coding"; exon_id "ENSRNOE00000507534"; exon_version "1";
2	ensembl	CDS	63608514	63608624	0	+	1	gene_id "ENSRNOG00000013451"; gene_version "10"; transcript_id "ENSRNOT00000098160"; transcript_version "2"; exon_number "6"; gene_name "Drosha"; gene_source "ensembl"; gene_biotype "protein_coding"; transcript_name "Drosha-202"; transcript_source "ensembl"; transcript_biotype "protein_coding"; protein_id "ENSRNOP00000076463"; protein_version "2";
2	ensembl	exon	63608514	63608624	0	+	.	gene_id "ENSRNOG00000013451"; gene_version "10"; transcript_id "ENSRNOT00000048026"; transcript_version "8"; exon_number "7"; gene_name "Drosha"; gene_source "ensembl"; gene_biotype "protein_coding"; transcript_name "Drosha-201"; transcript_source "ensembl"; transcript_biotype "protein_coding"; exon_id "ENSRNOE00000507534"; exon_version "1"; tag "Ensembl_canonical";
2	ensembl	CDS	63608514	63608624	0	+	1	gene_id "ENSRNOG00000013451"; gene_version "10"; transcript_id "ENSRNOT00000048026"; transcript_version "8"; exon_number "7"; gene_name "Drosha"; gene_source "ensembl"; gene_biotype "protein_coding"; transcript_name "Drosha-201"; transcript_source "ensembl"; transcript_biotype "protein_coding"; protein_id "ENSRNOP00000050633"; protein_version "5"; tag "Ensembl_canonical";
2	ENSEMBL114_rn	exon	63608514	63608624	0.400791658410017	+	.	gene_id "ENSRNOG00000013451"; transcript_id "ENSRNOG00000013451_tx_3"; exon_id "2_63608514_63608624_+"; exonnum "7"; txlen "4580";
2	ensembl	exon	63608843	63609074	0	+	.	gene_id "ENSRNOG00000013451"; gene_version "10"; transcript_id "ENSRNOT00000098160"; transcript_version "2"; exon_number "7"; gene_name "Drosha"; gene_source "ensembl"; gene_biotype "protein_coding"; transcript_name "Drosha-202"; transcript_source "ensembl"; transcript_biotype "protein_coding"; exon_id "ENSRNOE00000468649"; exon_version "1";
2	ensembl	CDS	63608843	63609074	0	+	1	gene_id "ENSRNOG00000013451"; gene_version "10"; transcript_id "ENSRNOT00000098160"; transcript_version "2"; exon_number "7"; gene_name "Drosha"; gene_source "ensembl"; gene_biotype "protein_coding"; transcript_name "Drosha-202"; transcript_source "ensembl"; transcript_biotype "protein_coding"; protein_id "ENSRNOP00000076463"; protein_version "2";
2	ensembl	exon	63608843	63609074	0	+	.	gene_id "ENSRNOG00000013451"; gene_version "10"; transcript_id "ENSRNOT00000144271"; transcript_version "1"; exon_number "6"; gene_name "Drosha"; gene_source "ensembl"; gene_biotype "protein_coding"; transcript_name "Drosha-203"; transcript_source "ensembl"; transcript_biotype "protein_coding"; exon_id "ENSRNOE00000468649"; exon_version "1";
2	ensembl	CDS	63608843	63609074	0	+	1	gene_id "ENSRNOG00000013451"; gene_version "10"; transcript_id "ENSRNOT00000144271"; transcript_version "1"; exon_number "6"; gene_name "Drosha"; gene_source "ensembl"; gene_biotype "protein_coding"; transcript_name "Drosha-203"; transcript_source "ensembl"; transcript_biotype "protein_coding"; protein_id "ENSRNOP00000108749"; protein_version "1";
2	ensembl	exon	63608843	63609074	0	+	.	gene_id "ENSRNOG00000013451"; gene_version "10"; transcript_id "ENSRNOT00000048026"; transcript_version "8"; exon_number "8"; gene_name "Drosha"; gene_source "ensembl"; gene_biotype "protein_coding"; transcript_name "Drosha-201"; transcript_source "ensembl"; transcript_biotype "protein_coding"; exon_id "ENSRNOE00000468649"; exon_version "1"; tag "Ensembl_canonical";
2	ensembl	CDS	63608843	63609074	0	+	1	gene_id "ENSRNOG00000013451"; gene_version "10"; transcript_id "ENSRNOT00000048026"; transcript_version "8"; exon_number "8"; gene_name "Drosha"; gene_source "ensembl"; gene_biotype "protein_coding"; transcript_name "Drosha-201"; transcript_source "ensembl"; transcript_biotype "protein_coding"; protein_id "ENSRNOP00000050633"; protein_version "5"; tag "Ensembl_canonical";
2	ENSEMBL114_rn	exon	63608843	63609074	0.400791658410017	+	.	gene_id "ENSRNOG00000013451"; transcript_id "ENSRNOG00000013451_tx_3"; exon_id "2_63608843_63609074_+"; exonnum "8"; txlen "4580";
2	ensembl	exon	63611831	63611972	0	+	.	gene_id "ENSRNOG00000013451"; gene_version "10"; transcript_id "ENSRNOT00000098160"; transcript_version "2"; exon_number "8"; gene_name "Drosha"; gene_source "ensembl"; gene_biotype "protein_coding"; transcript_name "Drosha-202"; transcript_source "ensembl"; transcript_biotype "protein_coding"; exon_id "ENSRNOE00000505861"; exon_version "1";
2	ensembl	CDS	63611831	63611972	0	+	0	gene_id "ENSRNOG00000013451"; gene_version "10"; transcript_id "ENSRNOT00000098160"; transcript_version "2"; exon_number "8"; gene_name "Drosha"; gene_source "ensembl"; gene_biotype "protein_coding"; transcript_name "Drosha-202"; transcript_source "ensembl"; transcript_biotype "protein_coding"; protein_id "ENSRNOP00000076463"; protein_version "2";
2	ensembl	exon	63611831	63611972	0	+	.	gene_id "ENSRNOG00000013451"; gene_version "10"; transcript_id "ENSRNOT00000144271"; transcript_version "1"; exon_number "7"; gene_name "Drosha"; gene_source "ensembl"; gene_biotype "protein_coding"; transcript_name "Drosha-203"; transcript_source "ensembl"; transcript_biotype "protein_coding"; exon_id "ENSRNOE00000505861"; exon_version "1";
2	ensembl	CDS	63611831	63611972	0	+	0	gene_id "ENSRNOG00000013451"; gene_version "10"; transcript_id "ENSRNOT00000144271"; transcript_version "1"; exon_number "7"; gene_name "Drosha"; gene_source "ensembl"; gene_biotype "protein_coding"; transcript_name "Drosha-203"; transcript_source "ensembl"; transcript_biotype "protein_coding"; protein_id "ENSRNOP00000108749"; protein_version "1";
2	ensembl	exon	63611831	63611972	0	+	.	gene_id "ENSRNOG00000013451"; gene_version "10"; transcript_id "ENSRNOT00000048026"; transcript_version "8"; exon_number "9"; gene_name "Drosha"; gene_source "ensembl"; gene_biotype "protein_coding"; transcript_name "Drosha-201"; transcript_source "ensembl"; transcript_biotype "protein_coding"; exon_id "ENSRNOE00000505861"; exon_version "1"; tag "Ensembl_canonical";
2	ensembl	CDS	63611831	63611972	0	+	0	gene_id "ENSRNOG00000013451"; gene_version "10"; transcript_id "ENSRNOT00000048026"; transcript_version "8"; exon_number "9"; gene_name "Drosha"; gene_source "ensembl"; gene_biotype "protein_coding"; transcript_name "Drosha-201"; transcript_source "ensembl"; transcript_biotype "protein_coding"; protein_id "ENSRNOP00000050633"; protein_version "5"; tag "Ensembl_canonical";
2	ENSEMBL114_rn	exon	63611831	63611972	0.400791658410017	+	.	gene_id "ENSRNOG00000013451"; transcript_id "ENSRNOG00000013451_tx_3"; exon_id "2_63611831_63611972_+"; exonnum "9"; txlen "4580";
2	ensembl	exon	63613899	63614053	0	+	.	gene_id "ENSRNOG00000013451"; gene_version "10"; transcript_id "ENSRNOT00000098160"; transcript_version "2"; exon_number "9"; gene_name "Drosha"; gene_source "ensembl"; gene_biotype "protein_coding"; transcript_name "Drosha-202"; transcript_source "ensembl"; transcript_biotype "protein_coding"; exon_id "ENSRNOE00000489097"; exon_version "1";
2	ensembl	CDS	63613899	63614053	0	+	2	gene_id "ENSRNOG00000013451"; gene_version "10"; transcript_id "ENSRNOT00000098160"; transcript_version "2"; exon_number "9"; gene_name "Drosha"; gene_source "ensembl"; gene_biotype "protein_coding"; transcript_name "Drosha-202"; transcript_source "ensembl"; transcript_biotype "protein_coding"; protein_id "ENSRNOP00000076463"; protein_version "2";
2	ensembl	exon	63613899	63614053	0	+	.	gene_id "ENSRNOG00000013451"; gene_version "10"; transcript_id "ENSRNOT00000144271"; transcript_version "1"; exon_number "8"; gene_name "Drosha"; gene_source "ensembl"; gene_biotype "protein_coding"; transcript_name "Drosha-203"; transcript_source "ensembl"; transcript_biotype "protein_coding"; exon_id "ENSRNOE00000489097"; exon_version "1";
2	ensembl	CDS	63613899	63614053	0	+	2	gene_id "ENSRNOG00000013451"; gene_version "10"; transcript_id "ENSRNOT00000144271"; transcript_version "1"; exon_number "8"; gene_name "Drosha"; gene_source "ensembl"; gene_biotype "protein_coding"; transcript_name "Drosha-203"; transcript_source "ensembl"; transcript_biotype "protein_coding"; protein_id "ENSRNOP00000108749"; protein_version "1";
2	ensembl	exon	63613899	63614053	0	+	.	gene_id "ENSRNOG00000013451"; gene_version "10"; transcript_id "ENSRNOT00000048026"; transcript_version "8"; exon_number "10"; gene_name "Drosha"; gene_source "ensembl"; gene_biotype "protein_coding"; transcript_name "Drosha-201"; transcript_source "ensembl"; transcript_biotype "protein_coding"; exon_id "ENSRNOE00000489097"; exon_version "1"; tag "Ensembl_canonical";
2	ensembl	CDS	63613899	63614053	0	+	2	gene_id "ENSRNOG00000013451"; gene_version "10"; transcript_id "ENSRNOT00000048026"; transcript_version "8"; exon_number "10"; gene_name "Drosha"; gene_source "ensembl"; gene_biotype "protein_coding"; transcript_name "Drosha-201"; transcript_source "ensembl"; transcript_biotype "protein_coding"; protein_id "ENSRNOP00000050633"; protein_version "5"; tag "Ensembl_canonical";
2	ENSEMBL114_rn	exon	63613899	63614053	0.400791658410017	+	.	gene_id "ENSRNOG00000013451"; transcript_id "ENSRNOG00000013451_tx_3"; exon_id "2_63613899_63614053_+"; exonnum "10"; txlen "4580";
2	ensembl	exon	63617453	63617533	0	+	.	gene_id "ENSRNOG00000013451"; gene_version "10"; transcript_id "ENSRNOT00000098160"; transcript_version "2"; exon_number "10"; gene_name "Drosha"; gene_source "ensembl"; gene_biotype "protein_coding"; transcript_name "Drosha-202"; transcript_source "ensembl"; transcript_biotype "protein_coding"; exon_id "ENSRNOE00000506024"; exon_version "1";
2	ensembl	CDS	63617453	63617533	0	+	0	gene_id "ENSRNOG00000013451"; gene_version "10"; transcript_id "ENSRNOT00000098160"; transcript_version "2"; exon_number "10"; gene_name "Drosha"; gene_source "ensembl"; gene_biotype "protein_coding"; transcript_name "Drosha-202"; transcript_source "ensembl"; transcript_biotype "protein_coding"; protein_id "ENSRNOP00000076463"; protein_version "2";
2	ensembl	exon	63617453	63617533	0	+	.	gene_id "ENSRNOG00000013451"; gene_version "10"; transcript_id "ENSRNOT00000144271"; transcript_version "1"; exon_number "9"; gene_name "Drosha"; gene_source "ensembl"; gene_biotype "protein_coding"; transcript_name "Drosha-203"; transcript_source "ensembl"; transcript_biotype "protein_coding"; exon_id "ENSRNOE00000506024"; exon_version "1";
2	ensembl	CDS	63617453	63617533	0	+	0	gene_id "ENSRNOG00000013451"; gene_version "10"; transcript_id "ENSRNOT00000144271"; transcript_version "1"; exon_number "9"; gene_name "Drosha"; gene_source "ensembl"; gene_biotype "protein_coding"; transcript_name "Drosha-203"; transcript_source "ensembl"; transcript_biotype "protein_coding"; protein_id "ENSRNOP00000108749"; protein_version "1";
2	ensembl	exon	63617453	63617533	0	+	.	gene_id "ENSRNOG00000013451"; gene_version "10"; transcript_id "ENSRNOT00000048026"; transcript_version "8"; exon_number "11"; gene_name "Drosha"; gene_source "ensembl"; gene_biotype "protein_coding"; transcript_name "Drosha-201"; transcript_source "ensembl"; transcript_biotype "protein_coding"; exon_id "ENSRNOE00000506024"; exon_version "1"; tag "Ensembl_canonical";
2	ensembl	CDS	63617453	63617533	0	+	0	gene_id "ENSRNOG00000013451"; gene_version "10"; transcript_id "ENSRNOT00000048026"; transcript_version "8"; exon_number "11"; gene_name "Drosha"; gene_source "ensembl"; gene_biotype "protein_coding"; transcript_name "Drosha-201"; transcript_source "ensembl"; transcript_biotype "protein_coding"; protein_id "ENSRNOP00000050633"; protein_version "5"; tag "Ensembl_canonical";
2	ENSEMBL114_rn	exon	63617453	63617533	0.400791658410017	+	.	gene_id "ENSRNOG00000013451"; transcript_id "ENSRNOG00000013451_tx_3"; exon_id "2_63617453_63617533_+"; exonnum "11"; txlen "4580";
2	ensembl	exon	63624273	63624359	0	+	.	gene_id "ENSRNOG00000013451"; gene_version "10"; transcript_id "ENSRNOT00000098160"; transcript_version "2"; exon_number "11"; gene_name "Drosha"; gene_source "ensembl"; gene_biotype "protein_coding"; transcript_name "Drosha-202"; transcript_source "ensembl"; transcript_biotype "protein_coding"; exon_id "ENSRNOE00000496645"; exon_version "1";
2	ensembl	CDS	63624273	63624359	0	+	0	gene_id "ENSRNOG00000013451"; gene_version "10"; transcript_id "ENSRNOT00000098160"; transcript_version "2"; exon_number "11"; gene_name "Drosha"; gene_source "ensembl"; gene_biotype "protein_coding"; transcript_name "Drosha-202"; transcript_source "ensembl"; transcript_biotype "protein_coding"; protein_id "ENSRNOP00000076463"; protein_version "2";
2	ensembl	exon	63624273	63624359	0	+	.	gene_id "ENSRNOG00000013451"; gene_version "10"; transcript_id "ENSRNOT00000144271"; transcript_version "1"; exon_number "10"; gene_name "Drosha"; gene_source "ensembl"; gene_biotype "protein_coding"; transcript_name "Drosha-203"; transcript_source "ensembl"; transcript_biotype "protein_coding"; exon_id "ENSRNOE00000496645"; exon_version "1";
2	ensembl	CDS	63624273	63624359	0	+	0	gene_id "ENSRNOG00000013451"; gene_version "10"; transcript_id "ENSRNOT00000144271"; transcript_version "1"; exon_number "10"; gene_name "Drosha"; gene_source "ensembl"; gene_biotype "protein_coding"; transcript_name "Drosha-203"; transcript_source "ensembl"; transcript_biotype "protein_coding"; protein_id "ENSRNOP00000108749"; protein_version "1";
2	ensembl	exon	63624273	63624359	0	+	.	gene_id "ENSRNOG00000013451"; gene_version "10"; transcript_id "ENSRNOT00000048026"; transcript_version "8"; exon_number "12"; gene_name "Drosha"; gene_source "ensembl"; gene_biotype "protein_coding"; transcript_name "Drosha-201"; transcript_source "ensembl"; transcript_biotype "protein_coding"; exon_id "ENSRNOE00000496645"; exon_version "1"; tag "Ensembl_canonical";
2	ensembl	CDS	63624273	63624359	0	+	0	gene_id "ENSRNOG00000013451"; gene_version "10"; transcript_id "ENSRNOT00000048026"; transcript_version "8"; exon_number "12"; gene_name "Drosha"; gene_source "ensembl"; gene_biotype "protein_coding"; transcript_name "Drosha-201"; transcript_source "ensembl"; transcript_biotype "protein_coding"; protein_id "ENSRNOP00000050633"; protein_version "5"; tag "Ensembl_canonical";
2	ENSEMBL114_rn	exon	63624273	63624359	0.400791658410017	+	.	gene_id "ENSRNOG00000013451"; transcript_id "ENSRNOG00000013451_tx_3"; exon_id "2_63624273_63624359_+"; exonnum "12"; txlen "4580";
2	ensembl	exon	63626944	63627030	0	+	.	gene_id "ENSRNOG00000013451"; gene_version "10"; transcript_id "ENSRNOT00000098160"; transcript_version "2"; exon_number "12"; gene_name "Drosha"; gene_source "ensembl"; gene_biotype "protein_coding"; transcript_name "Drosha-202"; transcript_source "ensembl"; transcript_biotype "protein_coding"; exon_id "ENSRNOE00000470490"; exon_version "1";
2	ensembl	CDS	63626944	63627030	0	+	0	gene_id "ENSRNOG00000013451"; gene_version "10"; transcript_id "ENSRNOT00000098160"; transcript_version "2"; exon_number "12"; gene_name "Drosha"; gene_source "ensembl"; gene_biotype "protein_coding"; transcript_name "Drosha-202"; transcript_source "ensembl"; transcript_biotype "protein_coding"; protein_id "ENSRNOP00000076463"; protein_version "2";
2	ensembl	exon	63626944	63627030	0	+	.	gene_id "ENSRNOG00000013451"; gene_version "10"; transcript_id "ENSRNOT00000144271"; transcript_version "1"; exon_number "11"; gene_name "Drosha"; gene_source "ensembl"; gene_biotype "protein_coding"; transcript_name "Drosha-203"; transcript_source "ensembl"; transcript_biotype "protein_coding"; exon_id "ENSRNOE00000470490"; exon_version "1";
2	ensembl	CDS	63626944	63627030	0	+	0	gene_id "ENSRNOG00000013451"; gene_version "10"; transcript_id "ENSRNOT00000144271"; transcript_version "1"; exon_number "11"; gene_name "Drosha"; gene_source "ensembl"; gene_biotype "protein_coding"; transcript_name "Drosha-203"; transcript_source "ensembl"; transcript_biotype "protein_coding"; protein_id "ENSRNOP00000108749"; protein_version "1";
2	ensembl	exon	63626944	63627030	0	+	.	gene_id "ENSRNOG00000013451"; gene_version "10"; transcript_id "ENSRNOT00000048026"; transcript_version "8"; exon_number "13"; gene_name "Drosha"; gene_source "ensembl"; gene_biotype "protein_coding"; transcript_name "Drosha-201"; transcript_source "ensembl"; transcript_biotype "protein_coding"; exon_id "ENSRNOE00000470490"; exon_version "1"; tag "Ensembl_canonical";
2	ensembl	CDS	63626944	63627030	0	+	0	gene_id "ENSRNOG00000013451"; gene_version "10"; transcript_id "ENSRNOT00000048026"; transcript_version "8"; exon_number "13"; gene_name "Drosha"; gene_source "ensembl"; gene_biotype "protein_coding"; transcript_name "Drosha-201"; transcript_source "ensembl"; transcript_biotype "protein_coding"; protein_id "ENSRNOP00000050633"; protein_version "5"; tag "Ensembl_canonical";
2	ENSEMBL114_rn	exon	63626944	63627030	0.400791658410017	+	.	gene_id "ENSRNOG00000013451"; transcript_id "ENSRNOG00000013451_tx_3"; exon_id "2_63626944_63627030_+"; exonnum "13"; txlen "4580";
2	ensembl	exon	63633296	63633367	0	+	.	gene_id "ENSRNOG00000013451"; gene_version "10"; transcript_id "ENSRNOT00000098160"; transcript_version "2"; exon_number "13"; gene_name "Drosha"; gene_source "ensembl"; gene_biotype "protein_coding"; transcript_name "Drosha-202"; transcript_source "ensembl"; transcript_biotype "protein_coding"; exon_id "ENSRNOE00000511935"; exon_version "1";
2	ensembl	CDS	63633296	63633367	0	+	0	gene_id "ENSRNOG00000013451"; gene_version "10"; transcript_id "ENSRNOT00000098160"; transcript_version "2"; exon_number "13"; gene_name "Drosha"; gene_source "ensembl"; gene_biotype "protein_coding"; transcript_name "Drosha-202"; transcript_source "ensembl"; transcript_biotype "protein_coding"; protein_id "ENSRNOP00000076463"; protein_version "2";
2	ensembl	exon	63633296	63633367	0	+	.	gene_id "ENSRNOG00000013451"; gene_version "10"; transcript_id "ENSRNOT00000144271"; transcript_version "1"; exon_number "12"; gene_name "Drosha"; gene_source "ensembl"; gene_biotype "protein_coding"; transcript_name "Drosha-203"; transcript_source "ensembl"; transcript_biotype "protein_coding"; exon_id "ENSRNOE00000511935"; exon_version "1";
2	ensembl	CDS	63633296	63633367	0	+	0	gene_id "ENSRNOG00000013451"; gene_version "10"; transcript_id "ENSRNOT00000144271"; transcript_version "1"; exon_number "12"; gene_name "Drosha"; gene_source "ensembl"; gene_biotype "protein_coding"; transcript_name "Drosha-203"; transcript_source "ensembl"; transcript_biotype "protein_coding"; protein_id "ENSRNOP00000108749"; protein_version "1";
2	ensembl	exon	63633296	63633367	0	+	.	gene_id "ENSRNOG00000013451"; gene_version "10"; transcript_id "ENSRNOT00000048026"; transcript_version "8"; exon_number "14"; gene_name "Drosha"; gene_source "ensembl"; gene_biotype "protein_coding"; transcript_name "Drosha-201"; transcript_source "ensembl"; transcript_biotype "protein_coding"; exon_id "ENSRNOE00000511935"; exon_version "1"; tag "Ensembl_canonical";
2	ensembl	CDS	63633296	63633367	0	+	0	gene_id "ENSRNOG00000013451"; gene_version "10"; transcript_id "ENSRNOT00000048026"; transcript_version "8"; exon_number "14"; gene_name "Drosha"; gene_source "ensembl"; gene_biotype "protein_coding"; transcript_name "Drosha-201"; transcript_source "ensembl"; transcript_biotype "protein_coding"; protein_id "ENSRNOP00000050633"; protein_version "5"; tag "Ensembl_canonical";
2	ENSEMBL114_rn	exon	63633296	63633367	0.400791658410017	+	.	gene_id "ENSRNOG00000013451"; transcript_id "ENSRNOG00000013451_tx_3"; exon_id "2_63633296_63633367_+"; exonnum "14"; txlen "4580";
2	ensembl	exon	63634883	63634964	0	+	.	gene_id "ENSRNOG00000013451"; gene_version "10"; transcript_id "ENSRNOT00000098160"; transcript_version "2"; exon_number "14"; gene_name "Drosha"; gene_source "ensembl"; gene_biotype "protein_coding"; transcript_name "Drosha-202"; transcript_source "ensembl"; transcript_biotype "protein_coding"; exon_id "ENSRNOE00000470791"; exon_version "1";
2	ensembl	CDS	63634883	63634964	0	+	0	gene_id "ENSRNOG00000013451"; gene_version "10"; transcript_id "ENSRNOT00000098160"; transcript_version "2"; exon_number "14"; gene_name "Drosha"; gene_source "ensembl"; gene_biotype "protein_coding"; transcript_name "Drosha-202"; transcript_source "ensembl"; transcript_biotype "protein_coding"; protein_id "ENSRNOP00000076463"; protein_version "2";
2	ensembl	exon	63634883	63634964	0	+	.	gene_id "ENSRNOG00000013451"; gene_version "10"; transcript_id "ENSRNOT00000144271"; transcript_version "1"; exon_number "13"; gene_name "Drosha"; gene_source "ensembl"; gene_biotype "protein_coding"; transcript_name "Drosha-203"; transcript_source "ensembl"; transcript_biotype "protein_coding"; exon_id "ENSRNOE00000470791"; exon_version "1";
2	ensembl	CDS	63634883	63634964	0	+	0	gene_id "ENSRNOG00000013451"; gene_version "10"; transcript_id "ENSRNOT00000144271"; transcript_version "1"; exon_number "13"; gene_name "Drosha"; gene_source "ensembl"; gene_biotype "protein_coding"; transcript_name "Drosha-203"; transcript_source "ensembl"; transcript_biotype "protein_coding"; protein_id "ENSRNOP00000108749"; protein_version "1";
2	ensembl	exon	63634883	63634964	0	+	.	gene_id "ENSRNOG00000013451"; gene_version "10"; transcript_id "ENSRNOT00000048026"; transcript_version "8"; exon_number "15"; gene_name "Drosha"; gene_source "ensembl"; gene_biotype "protein_coding"; transcript_name "Drosha-201"; transcript_source "ensembl"; transcript_biotype "protein_coding"; exon_id "ENSRNOE00000470791"; exon_version "1"; tag "Ensembl_canonical";
2	ensembl	CDS	63634883	63634964	0	+	0	gene_id "ENSRNOG00000013451"; gene_version "10"; transcript_id "ENSRNOT00000048026"; transcript_version "8"; exon_number "15"; gene_name "Drosha"; gene_source "ensembl"; gene_biotype "protein_coding"; transcript_name "Drosha-201"; transcript_source "ensembl"; transcript_biotype "protein_coding"; protein_id "ENSRNOP00000050633"; protein_version "5"; tag "Ensembl_canonical";
2	ENSEMBL114_rn	exon	63634883	63634964	0.400791658410017	+	.	gene_id "ENSRNOG00000013451"; transcript_id "ENSRNOG00000013451_tx_3"; exon_id "2_63634883_63634964_+"; exonnum "15"; txlen "4580";
2	ensembl	exon	63635878	63635952	0	+	.	gene_id "ENSRNOG00000013451"; gene_version "10"; transcript_id "ENSRNOT00000098160"; transcript_version "2"; exon_number "15"; gene_name "Drosha"; gene_source "ensembl"; gene_biotype "protein_coding"; transcript_name "Drosha-202"; transcript_source "ensembl"; transcript_biotype "protein_coding"; exon_id "ENSRNOE00000500264"; exon_version "1";
2	ensembl	CDS	63635878	63635952	0	+	2	gene_id "ENSRNOG00000013451"; gene_version "10"; transcript_id "ENSRNOT00000098160"; transcript_version "2"; exon_number "15"; gene_name "Drosha"; gene_source "ensembl"; gene_biotype "protein_coding"; transcript_name "Drosha-202"; transcript_source "ensembl"; transcript_biotype "protein_coding"; protein_id "ENSRNOP00000076463"; protein_version "2";
2	ensembl	exon	63635878	63635952	0	+	.	gene_id "ENSRNOG00000013451"; gene_version "10"; transcript_id "ENSRNOT00000144271"; transcript_version "1"; exon_number "14"; gene_name "Drosha"; gene_source "ensembl"; gene_biotype "protein_coding"; transcript_name "Drosha-203"; transcript_source "ensembl"; transcript_biotype "protein_coding"; exon_id "ENSRNOE00000500264"; exon_version "1";
2	ensembl	CDS	63635878	63635952	0	+	2	gene_id "ENSRNOG00000013451"; gene_version "10"; transcript_id "ENSRNOT00000144271"; transcript_version "1"; exon_number "14"; gene_name "Drosha"; gene_source "ensembl"; gene_biotype "protein_coding"; transcript_name "Drosha-203"; transcript_source "ensembl"; transcript_biotype "protein_coding"; protein_id "ENSRNOP00000108749"; protein_version "1";
2	ensembl	exon	63635878	63635952	0	+	.	gene_id "ENSRNOG00000013451"; gene_version "10"; transcript_id "ENSRNOT00000048026"; transcript_version "8"; exon_number "16"; gene_name "Drosha"; gene_source "ensembl"; gene_biotype "protein_coding"; transcript_name "Drosha-201"; transcript_source "ensembl"; transcript_biotype "protein_coding"; exon_id "ENSRNOE00000500264"; exon_version "1"; tag "Ensembl_canonical";
2	ensembl	CDS	63635878	63635952	0	+	2	gene_id "ENSRNOG00000013451"; gene_version "10"; transcript_id "ENSRNOT00000048026"; transcript_version "8"; exon_number "16"; gene_name "Drosha"; gene_source "ensembl"; gene_biotype "protein_coding"; transcript_name "Drosha-201"; transcript_source "ensembl"; transcript_biotype "protein_coding"; protein_id "ENSRNOP00000050633"; protein_version "5"; tag "Ensembl_canonical";
2	ENSEMBL114_rn	exon	63635878	63635952	0.400791658410017	+	.	gene_id "ENSRNOG00000013451"; transcript_id "ENSRNOG00000013451_tx_3"; exon_id "2_63635878_63635952_+"; exonnum "16"; txlen "4580";
2	ensembl	exon	63648148	63648317	0	+	.	gene_id "ENSRNOG00000013451"; gene_version "10"; transcript_id "ENSRNOT00000098160"; transcript_version "2"; exon_number "16"; gene_name "Drosha"; gene_source "ensembl"; gene_biotype "protein_coding"; transcript_name "Drosha-202"; transcript_source "ensembl"; transcript_biotype "protein_coding"; exon_id "ENSRNOE00000503739"; exon_version "1";
2	ensembl	CDS	63648148	63648317	0	+	2	gene_id "ENSRNOG00000013451"; gene_version "10"; transcript_id "ENSRNOT00000098160"; transcript_version "2"; exon_number "16"; gene_name "Drosha"; gene_source "ensembl"; gene_biotype "protein_coding"; transcript_name "Drosha-202"; transcript_source "ensembl"; transcript_biotype "protein_coding"; protein_id "ENSRNOP00000076463"; protein_version "2";
2	ensembl	exon	63648148	63648317	0	+	.	gene_id "ENSRNOG00000013451"; gene_version "10"; transcript_id "ENSRNOT00000144271"; transcript_version "1"; exon_number "15"; gene_name "Drosha"; gene_source "ensembl"; gene_biotype "protein_coding"; transcript_name "Drosha-203"; transcript_source "ensembl"; transcript_biotype "protein_coding"; exon_id "ENSRNOE00000503739"; exon_version "1";
2	ensembl	CDS	63648148	63648317	0	+	2	gene_id "ENSRNOG00000013451"; gene_version "10"; transcript_id "ENSRNOT00000144271"; transcript_version "1"; exon_number "15"; gene_name "Drosha"; gene_source "ensembl"; gene_biotype "protein_coding"; transcript_name "Drosha-203"; transcript_source "ensembl"; transcript_biotype "protein_coding"; protein_id "ENSRNOP00000108749"; protein_version "1";
2	ensembl	exon	63648148	63648317	0	+	.	gene_id "ENSRNOG00000013451"; gene_version "10"; transcript_id "ENSRNOT00000048026"; transcript_version "8"; exon_number "17"; gene_name "Drosha"; gene_source "ensembl"; gene_biotype "protein_coding"; transcript_name "Drosha-201"; transcript_source "ensembl"; transcript_biotype "protein_coding"; exon_id "ENSRNOE00000503739"; exon_version "1"; tag "Ensembl_canonical";
2	ensembl	CDS	63648148	63648317	0	+	2	gene_id "ENSRNOG00000013451"; gene_version "10"; transcript_id "ENSRNOT00000048026"; transcript_version "8"; exon_number "17"; gene_name "Drosha"; gene_source "ensembl"; gene_biotype "protein_coding"; transcript_name "Drosha-201"; transcript_source "ensembl"; transcript_biotype "protein_coding"; protein_id "ENSRNOP00000050633"; protein_version "5"; tag "Ensembl_canonical";
2	ENSEMBL114_rn	exon	63648148	63648317	0.400791658410017	+	.	gene_id "ENSRNOG00000013451"; transcript_id "ENSRNOG00000013451_tx_3"; exon_id "2_63648148_63648317_+"; exonnum "17"; txlen "4580";
2	ensembl	exon	63651209	63651333	0	+	.	gene_id "ENSRNOG00000013451"; gene_version "10"; transcript_id "ENSRNOT00000098160"; transcript_version "2"; exon_number "17"; gene_name "Drosha"; gene_source "ensembl"; gene_biotype "protein_coding"; transcript_name "Drosha-202"; transcript_source "ensembl"; transcript_biotype "protein_coding"; exon_id "ENSRNOE00000472824"; exon_version "1";
2	ensembl	CDS	63651209	63651333	0	+	0	gene_id "ENSRNOG00000013451"; gene_version "10"; transcript_id "ENSRNOT00000098160"; transcript_version "2"; exon_number "17"; gene_name "Drosha"; gene_source "ensembl"; gene_biotype "protein_coding"; transcript_name "Drosha-202"; transcript_source "ensembl"; transcript_biotype "protein_coding"; protein_id "ENSRNOP00000076463"; protein_version "2";
2	ensembl	exon	63651209	63651333	0	+	.	gene_id "ENSRNOG00000013451"; gene_version "10"; transcript_id "ENSRNOT00000144271"; transcript_version "1"; exon_number "16"; gene_name "Drosha"; gene_source "ensembl"; gene_biotype "protein_coding"; transcript_name "Drosha-203"; transcript_source "ensembl"; transcript_biotype "protein_coding"; exon_id "ENSRNOE00000472824"; exon_version "1";
2	ensembl	CDS	63651209	63651333	0	+	0	gene_id "ENSRNOG00000013451"; gene_version "10"; transcript_id "ENSRNOT00000144271"; transcript_version "1"; exon_number "16"; gene_name "Drosha"; gene_source "ensembl"; gene_biotype "protein_coding"; transcript_name "Drosha-203"; transcript_source "ensembl"; transcript_biotype "protein_coding"; protein_id "ENSRNOP00000108749"; protein_version "1";
2	ensembl	exon	63651209	63651333	0	+	.	gene_id "ENSRNOG00000013451"; gene_version "10"; transcript_id "ENSRNOT00000048026"; transcript_version "8"; exon_number "18"; gene_name "Drosha"; gene_source "ensembl"; gene_biotype "protein_coding"; transcript_name "Drosha-201"; transcript_source "ensembl"; transcript_biotype "protein_coding"; exon_id "ENSRNOE00000472824"; exon_version "1"; tag "Ensembl_canonical";
2	ensembl	CDS	63651209	63651333	0	+	0	gene_id "ENSRNOG00000013451"; gene_version "10"; transcript_id "ENSRNOT00000048026"; transcript_version "8"; exon_number "18"; gene_name "Drosha"; gene_source "ensembl"; gene_biotype "protein_coding"; transcript_name "Drosha-201"; transcript_source "ensembl"; transcript_biotype "protein_coding"; protein_id "ENSRNOP00000050633"; protein_version "5"; tag "Ensembl_canonical";
2	ENSEMBL114_rn	exon	63651209	63651333	0.400791658410017	+	.	gene_id "ENSRNOG00000013451"; transcript_id "ENSRNOG00000013451_tx_3"; exon_id "2_63651209_63651333_+"; exonnum "18"; txlen "4580";
2	ensembl	exon	63652774	63652873	0	+	.	gene_id "ENSRNOG00000013451"; gene_version "10"; transcript_id "ENSRNOT00000098160"; transcript_version "2"; exon_number "18"; gene_name "Drosha"; gene_source "ensembl"; gene_biotype "protein_coding"; transcript_name "Drosha-202"; transcript_source "ensembl"; transcript_biotype "protein_coding"; exon_id "ENSRNOE00000493487"; exon_version "1";
2	ensembl	CDS	63652774	63652873	0	+	1	gene_id "ENSRNOG00000013451"; gene_version "10"; transcript_id "ENSRNOT00000098160"; transcript_version "2"; exon_number "18"; gene_name "Drosha"; gene_source "ensembl"; gene_biotype "protein_coding"; transcript_name "Drosha-202"; transcript_source "ensembl"; transcript_biotype "protein_coding"; protein_id "ENSRNOP00000076463"; protein_version "2";
2	ensembl	exon	63652774	63652873	0	+	.	gene_id "ENSRNOG00000013451"; gene_version "10"; transcript_id "ENSRNOT00000144271"; transcript_version "1"; exon_number "17"; gene_name "Drosha"; gene_source "ensembl"; gene_biotype "protein_coding"; transcript_name "Drosha-203"; transcript_source "ensembl"; transcript_biotype "protein_coding"; exon_id "ENSRNOE00000493487"; exon_version "1";
2	ensembl	CDS	63652774	63652873	0	+	1	gene_id "ENSRNOG00000013451"; gene_version "10"; transcript_id "ENSRNOT00000144271"; transcript_version "1"; exon_number "17"; gene_name "Drosha"; gene_source "ensembl"; gene_biotype "protein_coding"; transcript_name "Drosha-203"; transcript_source "ensembl"; transcript_biotype "protein_coding"; protein_id "ENSRNOP00000108749"; protein_version "1";
2	ensembl	exon	63652774	63652873	0	+	.	gene_id "ENSRNOG00000013451"; gene_version "10"; transcript_id "ENSRNOT00000048026"; transcript_version "8"; exon_number "19"; gene_name "Drosha"; gene_source "ensembl"; gene_biotype "protein_coding"; transcript_name "Drosha-201"; transcript_source "ensembl"; transcript_biotype "protein_coding"; exon_id "ENSRNOE00000493487"; exon_version "1"; tag "Ensembl_canonical";
2	ensembl	CDS	63652774	63652873	0	+	1	gene_id "ENSRNOG00000013451"; gene_version "10"; transcript_id "ENSRNOT00000048026"; transcript_version "8"; exon_number "19"; gene_name "Drosha"; gene_source "ensembl"; gene_biotype "protein_coding"; transcript_name "Drosha-201"; transcript_source "ensembl"; transcript_biotype "protein_coding"; protein_id "ENSRNOP00000050633"; protein_version "5"; tag "Ensembl_canonical";
2	ENSEMBL114_rn	exon	63652774	63652873	0.400791658410017	+	.	gene_id "ENSRNOG00000013451"; transcript_id "ENSRNOG00000013451_tx_3"; exon_id "2_63652774_63652873_+"; exonnum "19"; txlen "4580";
2	ensembl	exon	63654816	63654923	0	+	.	gene_id "ENSRNOG00000013451"; gene_version "10"; transcript_id "ENSRNOT00000098160"; transcript_version "2"; exon_number "19"; gene_name "Drosha"; gene_source "ensembl"; gene_biotype "protein_coding"; transcript_name "Drosha-202"; transcript_source "ensembl"; transcript_biotype "protein_coding"; exon_id "ENSRNOE00000492735"; exon_version "1";
2	ensembl	CDS	63654816	63654923	0	+	0	gene_id "ENSRNOG00000013451"; gene_version "10"; transcript_id "ENSRNOT00000098160"; transcript_version "2"; exon_number "19"; gene_name "Drosha"; gene_source "ensembl"; gene_biotype "protein_coding"; transcript_name "Drosha-202"; transcript_source "ensembl"; transcript_biotype "protein_coding"; protein_id "ENSRNOP00000076463"; protein_version "2";
2	ensembl	exon	63654816	63654923	0	+	.	gene_id "ENSRNOG00000013451"; gene_version "10"; transcript_id "ENSRNOT00000144271"; transcript_version "1"; exon_number "18"; gene_name "Drosha"; gene_source "ensembl"; gene_biotype "protein_coding"; transcript_name "Drosha-203"; transcript_source "ensembl"; transcript_biotype "protein_coding"; exon_id "ENSRNOE00000492735"; exon_version "1";
2	ensembl	CDS	63654816	63654923	0	+	0	gene_id "ENSRNOG00000013451"; gene_version "10"; transcript_id "ENSRNOT00000144271"; transcript_version "1"; exon_number "18"; gene_name "Drosha"; gene_source "ensembl"; gene_biotype "protein_coding"; transcript_name "Drosha-203"; transcript_source "ensembl"; transcript_biotype "protein_coding"; protein_id "ENSRNOP00000108749"; protein_version "1";
2	ensembl	exon	63654816	63654923	0	+	.	gene_id "ENSRNOG00000013451"; gene_version "10"; transcript_id "ENSRNOT00000048026"; transcript_version "8"; exon_number "20"; gene_name "Drosha"; gene_source "ensembl"; gene_biotype "protein_coding"; transcript_name "Drosha-201"; transcript_source "ensembl"; transcript_biotype "protein_coding"; exon_id "ENSRNOE00000492735"; exon_version "1"; tag "Ensembl_canonical";
2	ensembl	CDS	63654816	63654923	0	+	0	gene_id "ENSRNOG00000013451"; gene_version "10"; transcript_id "ENSRNOT00000048026"; transcript_version "8"; exon_number "20"; gene_name "Drosha"; gene_source "ensembl"; gene_biotype "protein_coding"; transcript_name "Drosha-201"; transcript_source "ensembl"; transcript_biotype "protein_coding"; protein_id "ENSRNOP00000050633"; protein_version "5"; tag "Ensembl_canonical";
2	ENSEMBL114_rn	exon	63654816	63654923	0.400791658410017	+	.	gene_id "ENSRNOG00000013451"; transcript_id "ENSRNOG00000013451_tx_3"; exon_id "2_63654816_63654923_+"; exonnum "20"; txlen "4580";
2	sraer114_mid	exon	63658309	63658363	0.400791658410017	+	.	gene_id "ENSRNOG00000013451"; transcript_id "ENSRNOG00000013451_tx_3"; exon_id "2_63658309_63658363_+"; exonnum "21"; txlen "4580";
2	ensembl	exon	63659803	63659910	0	+	.	gene_id "ENSRNOG00000013451"; gene_version "10"; transcript_id "ENSRNOT00000098160"; transcript_version "2"; exon_number "20"; gene_name "Drosha"; gene_source "ensembl"; gene_biotype "protein_coding"; transcript_name "Drosha-202"; transcript_source "ensembl"; transcript_biotype "protein_coding"; exon_id "ENSRNOE00000498245"; exon_version "1";
2	ensembl	CDS	63659803	63659910	0	+	0	gene_id "ENSRNOG00000013451"; gene_version "10"; transcript_id "ENSRNOT00000098160"; transcript_version "2"; exon_number "20"; gene_name "Drosha"; gene_source "ensembl"; gene_biotype "protein_coding"; transcript_name "Drosha-202"; transcript_source "ensembl"; transcript_biotype "protein_coding"; protein_id "ENSRNOP00000076463"; protein_version "2";
2	ensembl	exon	63659803	63659910	0	+	.	gene_id "ENSRNOG00000013451"; gene_version "10"; transcript_id "ENSRNOT00000144271"; transcript_version "1"; exon_number "19"; gene_name "Drosha"; gene_source "ensembl"; gene_biotype "protein_coding"; transcript_name "Drosha-203"; transcript_source "ensembl"; transcript_biotype "protein_coding"; exon_id "ENSRNOE00000498245"; exon_version "1";
2	ensembl	CDS	63659803	63659910	0	+	0	gene_id "ENSRNOG00000013451"; gene_version "10"; transcript_id "ENSRNOT00000144271"; transcript_version "1"; exon_number "19"; gene_name "Drosha"; gene_source "ensembl"; gene_biotype "protein_coding"; transcript_name "Drosha-203"; transcript_source "ensembl"; transcript_biotype "protein_coding"; protein_id "ENSRNOP00000108749"; protein_version "1";
2	ensembl	exon	63659803	63659910	0	+	.	gene_id "ENSRNOG00000013451"; gene_version "10"; transcript_id "ENSRNOT00000048026"; transcript_version "8"; exon_number "21"; gene_name "Drosha"; gene_source "ensembl"; gene_biotype "protein_coding"; transcript_name "Drosha-201"; transcript_source "ensembl"; transcript_biotype "protein_coding"; exon_id "ENSRNOE00000498245"; exon_version "1"; tag "Ensembl_canonical";
2	ensembl	CDS	63659803	63659910	0	+	0	gene_id "ENSRNOG00000013451"; gene_version "10"; transcript_id "ENSRNOT00000048026"; transcript_version "8"; exon_number "21"; gene_name "Drosha"; gene_source "ensembl"; gene_biotype "protein_coding"; transcript_name "Drosha-201"; transcript_source "ensembl"; transcript_biotype "protein_coding"; protein_id "ENSRNOP00000050633"; protein_version "5"; tag "Ensembl_canonical";
2	ENSEMBL114_rn	exon	63659803	63659910	0.400791658410017	+	.	gene_id "ENSRNOG00000013451"; transcript_id "ENSRNOG00000013451_tx_3"; exon_id "2_63659803_63659910_+"; exonnum "22"; txlen "4580";
2	ensembl	exon	63660345	63660483	0	+	.	gene_id "ENSRNOG00000013451"; gene_version "10"; transcript_id "ENSRNOT00000098160"; transcript_version "2"; exon_number "21"; gene_name "Drosha"; gene_source "ensembl"; gene_biotype "protein_coding"; transcript_name "Drosha-202"; transcript_source "ensembl"; transcript_biotype "protein_coding"; exon_id "ENSRNOE00000495011"; exon_version "1";
2	ensembl	CDS	63660345	63660483	0	+	0	gene_id "ENSRNOG00000013451"; gene_version "10"; transcript_id "ENSRNOT00000098160"; transcript_version "2"; exon_number "21"; gene_name "Drosha"; gene_source "ensembl"; gene_biotype "protein_coding"; transcript_name "Drosha-202"; transcript_source "ensembl"; transcript_biotype "protein_coding"; protein_id "ENSRNOP00000076463"; protein_version "2";
2	ensembl	exon	63660345	63660483	0	+	.	gene_id "ENSRNOG00000013451"; gene_version "10"; transcript_id "ENSRNOT00000144271"; transcript_version "1"; exon_number "20"; gene_name "Drosha"; gene_source "ensembl"; gene_biotype "protein_coding"; transcript_name "Drosha-203"; transcript_source "ensembl"; transcript_biotype "protein_coding"; exon_id "ENSRNOE00000495011"; exon_version "1";
2	ensembl	CDS	63660345	63660483	0	+	0	gene_id "ENSRNOG00000013451"; gene_version "10"; transcript_id "ENSRNOT00000144271"; transcript_version "1"; exon_number "20"; gene_name "Drosha"; gene_source "ensembl"; gene_biotype "protein_coding"; transcript_name "Drosha-203"; transcript_source "ensembl"; transcript_biotype "protein_coding"; protein_id "ENSRNOP00000108749"; protein_version "1";
2	ensembl	exon	63660345	63660483	0	+	.	gene_id "ENSRNOG00000013451"; gene_version "10"; transcript_id "ENSRNOT00000048026"; transcript_version "8"; exon_number "22"; gene_name "Drosha"; gene_source "ensembl"; gene_biotype "protein_coding"; transcript_name "Drosha-201"; transcript_source "ensembl"; transcript_biotype "protein_coding"; exon_id "ENSRNOE00000495011"; exon_version "1"; tag "Ensembl_canonical";
2	ensembl	CDS	63660345	63660483	0	+	0	gene_id "ENSRNOG00000013451"; gene_version "10"; transcript_id "ENSRNOT00000048026"; transcript_version "8"; exon_number "22"; gene_name "Drosha"; gene_source "ensembl"; gene_biotype "protein_coding"; transcript_name "Drosha-201"; transcript_source "ensembl"; transcript_biotype "protein_coding"; protein_id "ENSRNOP00000050633"; protein_version "5"; tag "Ensembl_canonical";
2	ENSEMBL114_rn	exon	63660345	63660483	0.400791658410017	+	.	gene_id "ENSRNOG00000013451"; transcript_id "ENSRNOG00000013451_tx_3"; exon_id "2_63660345_63660483_+"; exonnum "23"; txlen "4580";
2	ensembl	exon	63661006	63661066	0	+	.	gene_id "ENSRNOG00000013451"; gene_version "10"; transcript_id "ENSRNOT00000098160"; transcript_version "2"; exon_number "22"; gene_name "Drosha"; gene_source "ensembl"; gene_biotype "protein_coding"; transcript_name "Drosha-202"; transcript_source "ensembl"; transcript_biotype "protein_coding"; exon_id "ENSRNOE00000502965"; exon_version "1";
2	ensembl	CDS	63661006	63661066	0	+	2	gene_id "ENSRNOG00000013451"; gene_version "10"; transcript_id "ENSRNOT00000098160"; transcript_version "2"; exon_number "22"; gene_name "Drosha"; gene_source "ensembl"; gene_biotype "protein_coding"; transcript_name "Drosha-202"; transcript_source "ensembl"; transcript_biotype "protein_coding"; protein_id "ENSRNOP00000076463"; protein_version "2";
2	ensembl	exon	63661006	63661066	0	+	.	gene_id "ENSRNOG00000013451"; gene_version "10"; transcript_id "ENSRNOT00000144271"; transcript_version "1"; exon_number "21"; gene_name "Drosha"; gene_source "ensembl"; gene_biotype "protein_coding"; transcript_name "Drosha-203"; transcript_source "ensembl"; transcript_biotype "protein_coding"; exon_id "ENSRNOE00000502965"; exon_version "1";
2	ensembl	CDS	63661006	63661066	0	+	2	gene_id "ENSRNOG00000013451"; gene_version "10"; transcript_id "ENSRNOT00000144271"; transcript_version "1"; exon_number "21"; gene_name "Drosha"; gene_source "ensembl"; gene_biotype "protein_coding"; transcript_name "Drosha-203"; transcript_source "ensembl"; transcript_biotype "protein_coding"; protein_id "ENSRNOP00000108749"; protein_version "1";
2	ensembl	exon	63661006	63661066	0	+	.	gene_id "ENSRNOG00000013451"; gene_version "10"; transcript_id "ENSRNOT00000048026"; transcript_version "8"; exon_number "23"; gene_name "Drosha"; gene_source "ensembl"; gene_biotype "protein_coding"; transcript_name "Drosha-201"; transcript_source "ensembl"; transcript_biotype "protein_coding"; exon_id "ENSRNOE00000502965"; exon_version "1"; tag "Ensembl_canonical";
2	ensembl	CDS	63661006	63661066	0	+	2	gene_id "ENSRNOG00000013451"; gene_version "10"; transcript_id "ENSRNOT00000048026"; transcript_version "8"; exon_number "23"; gene_name "Drosha"; gene_source "ensembl"; gene_biotype "protein_coding"; transcript_name "Drosha-201"; transcript_source "ensembl"; transcript_biotype "protein_coding"; protein_id "ENSRNOP00000050633"; protein_version "5"; tag "Ensembl_canonical";
2	ENSEMBL114_rn	exon	63661006	63661066	0.400791658410017	+	.	gene_id "ENSRNOG00000013451"; transcript_id "ENSRNOG00000013451_tx_3"; exon_id "2_63661006_63661066_+"; exonnum "24"; txlen "4580";
2	ensembl	exon	63671118	63671177	0	+	.	gene_id "ENSRNOG00000013451"; gene_version "10"; transcript_id "ENSRNOT00000098160"; transcript_version "2"; exon_number "23"; gene_name "Drosha"; gene_source "ensembl"; gene_biotype "protein_coding"; transcript_name "Drosha-202"; transcript_source "ensembl"; transcript_biotype "protein_coding"; exon_id "ENSRNOE00000485611"; exon_version "1";
2	ensembl	CDS	63671118	63671177	0	+	1	gene_id "ENSRNOG00000013451"; gene_version "10"; transcript_id "ENSRNOT00000098160"; transcript_version "2"; exon_number "23"; gene_name "Drosha"; gene_source "ensembl"; gene_biotype "protein_coding"; transcript_name "Drosha-202"; transcript_source "ensembl"; transcript_biotype "protein_coding"; protein_id "ENSRNOP00000076463"; protein_version "2";
2	ensembl	exon	63671118	63671177	0	+	.	gene_id "ENSRNOG00000013451"; gene_version "10"; transcript_id "ENSRNOT00000144271"; transcript_version "1"; exon_number "22"; gene_name "Drosha"; gene_source "ensembl"; gene_biotype "protein_coding"; transcript_name "Drosha-203"; transcript_source "ensembl"; transcript_biotype "protein_coding"; exon_id "ENSRNOE00000485611"; exon_version "1";
2	ensembl	CDS	63671118	63671177	0	+	1	gene_id "ENSRNOG00000013451"; gene_version "10"; transcript_id "ENSRNOT00000144271"; transcript_version "1"; exon_number "22"; gene_name "Drosha"; gene_source "ensembl"; gene_biotype "protein_coding"; transcript_name "Drosha-203"; transcript_source "ensembl"; transcript_biotype "protein_coding"; protein_id "ENSRNOP00000108749"; protein_version "1";
2	ensembl	exon	63671118	63671177	0	+	.	gene_id "ENSRNOG00000013451"; gene_version "10"; transcript_id "ENSRNOT00000048026"; transcript_version "8"; exon_number "24"; gene_name "Drosha"; gene_source "ensembl"; gene_biotype "protein_coding"; transcript_name "Drosha-201"; transcript_source "ensembl"; transcript_biotype "protein_coding"; exon_id "ENSRNOE00000485611"; exon_version "1"; tag "Ensembl_canonical";
2	ensembl	CDS	63671118	63671177	0	+	1	gene_id "ENSRNOG00000013451"; gene_version "10"; transcript_id "ENSRNOT00000048026"; transcript_version "8"; exon_number "24"; gene_name "Drosha"; gene_source "ensembl"; gene_biotype "protein_coding"; transcript_name "Drosha-201"; transcript_source "ensembl"; transcript_biotype "protein_coding"; protein_id "ENSRNOP00000050633"; protein_version "5"; tag "Ensembl_canonical";
2	ENSEMBL114_rn	exon	63671118	63671177	0.400791658410017	+	.	gene_id "ENSRNOG00000013451"; transcript_id "ENSRNOG00000013451_tx_3"; exon_id "2_63671118_63671177_+"; exonnum "25"; txlen "4580";
2	ensembl	exon	63672554	63672653	0	+	.	gene_id "ENSRNOG00000013451"; gene_version "10"; transcript_id "ENSRNOT00000098160"; transcript_version "2"; exon_number "24"; gene_name "Drosha"; gene_source "ensembl"; gene_biotype "protein_coding"; transcript_name "Drosha-202"; transcript_source "ensembl"; transcript_biotype "protein_coding"; exon_id "ENSRNOE00000498147"; exon_version "1";
2	ensembl	CDS	63672554	63672653	0	+	1	gene_id "ENSRNOG00000013451"; gene_version "10"; transcript_id "ENSRNOT00000098160"; transcript_version "2"; exon_number "24"; gene_name "Drosha"; gene_source "ensembl"; gene_biotype "protein_coding"; transcript_name "Drosha-202"; transcript_source "ensembl"; transcript_biotype "protein_coding"; protein_id "ENSRNOP00000076463"; protein_version "2";
2	ensembl	exon	63672554	63672653	0	+	.	gene_id "ENSRNOG00000013451"; gene_version "10"; transcript_id "ENSRNOT00000144271"; transcript_version "1"; exon_number "23"; gene_name "Drosha"; gene_source "ensembl"; gene_biotype "protein_coding"; transcript_name "Drosha-203"; transcript_source "ensembl"; transcript_biotype "protein_coding"; exon_id "ENSRNOE00000498147"; exon_version "1";
2	ensembl	CDS	63672554	63672653	0	+	1	gene_id "ENSRNOG00000013451"; gene_version "10"; transcript_id "ENSRNOT00000144271"; transcript_version "1"; exon_number "23"; gene_name "Drosha"; gene_source "ensembl"; gene_biotype "protein_coding"; transcript_name "Drosha-203"; transcript_source "ensembl"; transcript_biotype "protein_coding"; protein_id "ENSRNOP00000108749"; protein_version "1";
2	ensembl	exon	63672554	63672653	0	+	.	gene_id "ENSRNOG00000013451"; gene_version "10"; transcript_id "ENSRNOT00000048026"; transcript_version "8"; exon_number "25"; gene_name "Drosha"; gene_source "ensembl"; gene_biotype "protein_coding"; transcript_name "Drosha-201"; transcript_source "ensembl"; transcript_biotype "protein_coding"; exon_id "ENSRNOE00000498147"; exon_version "1"; tag "Ensembl_canonical";
2	ensembl	CDS	63672554	63672653	0	+	1	gene_id "ENSRNOG00000013451"; gene_version "10"; transcript_id "ENSRNOT00000048026"; transcript_version "8"; exon_number "25"; gene_name "Drosha"; gene_source "ensembl"; gene_biotype "protein_coding"; transcript_name "Drosha-201"; transcript_source "ensembl"; transcript_biotype "protein_coding"; protein_id "ENSRNOP00000050633"; protein_version "5"; tag "Ensembl_canonical";
2	ENSEMBL114_rn	exon	63672554	63672653	0.400791658410017	+	.	gene_id "ENSRNOG00000013451"; transcript_id "ENSRNOG00000013451_tx_3"; exon_id "2_63672554_63672653_+"; exonnum "26"; txlen "4580";
2	ensembl	exon	63675487	63675589	0	+	.	gene_id "ENSRNOG00000013451"; gene_version "10"; transcript_id "ENSRNOT00000098160"; transcript_version "2"; exon_number "25"; gene_name "Drosha"; gene_source "ensembl"; gene_biotype "protein_coding"; transcript_name "Drosha-202"; transcript_source "ensembl"; transcript_biotype "protein_coding"; exon_id "ENSRNOE00000464243"; exon_version "1";
2	ensembl	CDS	63675487	63675589	0	+	0	gene_id "ENSRNOG00000013451"; gene_version "10"; transcript_id "ENSRNOT00000098160"; transcript_version "2"; exon_number "25"; gene_name "Drosha"; gene_source "ensembl"; gene_biotype "protein_coding"; transcript_name "Drosha-202"; transcript_source "ensembl"; transcript_biotype "protein_coding"; protein_id "ENSRNOP00000076463"; protein_version "2";
2	ensembl	exon	63675487	63675589	0	+	.	gene_id "ENSRNOG00000013451"; gene_version "10"; transcript_id "ENSRNOT00000144271"; transcript_version "1"; exon_number "24"; gene_name "Drosha"; gene_source "ensembl"; gene_biotype "protein_coding"; transcript_name "Drosha-203"; transcript_source "ensembl"; transcript_biotype "protein_coding"; exon_id "ENSRNOE00000464243"; exon_version "1";
2	ensembl	CDS	63675487	63675589	0	+	0	gene_id "ENSRNOG00000013451"; gene_version "10"; transcript_id "ENSRNOT00000144271"; transcript_version "1"; exon_number "24"; gene_name "Drosha"; gene_source "ensembl"; gene_biotype "protein_coding"; transcript_name "Drosha-203"; transcript_source "ensembl"; transcript_biotype "protein_coding"; protein_id "ENSRNOP00000108749"; protein_version "1";
2	ensembl	exon	63675487	63675589	0	+	.	gene_id "ENSRNOG00000013451"; gene_version "10"; transcript_id "ENSRNOT00000048026"; transcript_version "8"; exon_number "26"; gene_name "Drosha"; gene_source "ensembl"; gene_biotype "protein_coding"; transcript_name "Drosha-201"; transcript_source "ensembl"; transcript_biotype "protein_coding"; exon_id "ENSRNOE00000464243"; exon_version "1"; tag "Ensembl_canonical";
2	ensembl	CDS	63675487	63675589	0	+	0	gene_id "ENSRNOG00000013451"; gene_version "10"; transcript_id "ENSRNOT00000048026"; transcript_version "8"; exon_number "26"; gene_name "Drosha"; gene_source "ensembl"; gene_biotype "protein_coding"; transcript_name "Drosha-201"; transcript_source "ensembl"; transcript_biotype "protein_coding"; protein_id "ENSRNOP00000050633"; protein_version "5"; tag "Ensembl_canonical";
2	ENSEMBL114_rn	exon	63675487	63675589	0.400791658410017	+	.	gene_id "ENSRNOG00000013451"; transcript_id "ENSRNOG00000013451_tx_3"; exon_id "2_63675487_63675589_+"; exonnum "27"; txlen "4580";
2	ensembl	exon	63677411	63677481	0	+	.	gene_id "ENSRNOG00000013451"; gene_version "10"; transcript_id "ENSRNOT00000098160"; transcript_version "2"; exon_number "26"; gene_name "Drosha"; gene_source "ensembl"; gene_biotype "protein_coding"; transcript_name "Drosha-202"; transcript_source "ensembl"; transcript_biotype "protein_coding"; exon_id "ENSRNOE00000463045"; exon_version "1";
2	ensembl	CDS	63677411	63677481	0	+	2	gene_id "ENSRNOG00000013451"; gene_version "10"; transcript_id "ENSRNOT00000098160"; transcript_version "2"; exon_number "26"; gene_name "Drosha"; gene_source "ensembl"; gene_biotype "protein_coding"; transcript_name "Drosha-202"; transcript_source "ensembl"; transcript_biotype "protein_coding"; protein_id "ENSRNOP00000076463"; protein_version "2";
2	ensembl	exon	63677411	63677481	0	+	.	gene_id "ENSRNOG00000013451"; gene_version "10"; transcript_id "ENSRNOT00000144271"; transcript_version "1"; exon_number "25"; gene_name "Drosha"; gene_source "ensembl"; gene_biotype "protein_coding"; transcript_name "Drosha-203"; transcript_source "ensembl"; transcript_biotype "protein_coding"; exon_id "ENSRNOE00000463045"; exon_version "1";
2	ensembl	CDS	63677411	63677481	0	+	2	gene_id "ENSRNOG00000013451"; gene_version "10"; transcript_id "ENSRNOT00000144271"; transcript_version "1"; exon_number "25"; gene_name "Drosha"; gene_source "ensembl"; gene_biotype "protein_coding"; transcript_name "Drosha-203"; transcript_source "ensembl"; transcript_biotype "protein_coding"; protein_id "ENSRNOP00000108749"; protein_version "1";
2	ensembl	exon	63677411	63677481	0	+	.	gene_id "ENSRNOG00000013451"; gene_version "10"; transcript_id "ENSRNOT00000048026"; transcript_version "8"; exon_number "27"; gene_name "Drosha"; gene_source "ensembl"; gene_biotype "protein_coding"; transcript_name "Drosha-201"; transcript_source "ensembl"; transcript_biotype "protein_coding"; exon_id "ENSRNOE00000463045"; exon_version "1"; tag "Ensembl_canonical";
2	ensembl	CDS	63677411	63677481	0	+	2	gene_id "ENSRNOG00000013451"; gene_version "10"; transcript_id "ENSRNOT00000048026"; transcript_version "8"; exon_number "27"; gene_name "Drosha"; gene_source "ensembl"; gene_biotype "protein_coding"; transcript_name "Drosha-201"; transcript_source "ensembl"; transcript_biotype "protein_coding"; protein_id "ENSRNOP00000050633"; protein_version "5"; tag "Ensembl_canonical";
2	ENSEMBL114_rn	exon	63677411	63677481	0.400791658410017	+	.	gene_id "ENSRNOG00000013451"; transcript_id "ENSRNOG00000013451_tx_3"; exon_id "2_63677411_63677481_+"; exonnum "28"; txlen "4580";
2	ensembl	exon	63682586	63682630	0	+	.	gene_id "ENSRNOG00000013451"; gene_version "10"; transcript_id "ENSRNOT00000144271"; transcript_version "1"; exon_number "26"; gene_name "Drosha"; gene_source "ensembl"; gene_biotype "protein_coding"; transcript_name "Drosha-203"; transcript_source "ensembl"; transcript_biotype "protein_coding"; exon_id "ENSRNOE00000470613"; exon_version "1";
2	ensembl	CDS	63682586	63682630	0	+	0	gene_id "ENSRNOG00000013451"; gene_version "10"; transcript_id "ENSRNOT00000144271"; transcript_version "1"; exon_number "26"; gene_name "Drosha"; gene_source "ensembl"; gene_biotype "protein_coding"; transcript_name "Drosha-203"; transcript_source "ensembl"; transcript_biotype "protein_coding"; protein_id "ENSRNOP00000108749"; protein_version "1";
2	ensembl	exon	63682586	63682630	0	+	.	gene_id "ENSRNOG00000013451"; gene_version "10"; transcript_id "ENSRNOT00000048026"; transcript_version "8"; exon_number "28"; gene_name "Drosha"; gene_source "ensembl"; gene_biotype "protein_coding"; transcript_name "Drosha-201"; transcript_source "ensembl"; transcript_biotype "protein_coding"; exon_id "ENSRNOE00000470613"; exon_version "1"; tag "Ensembl_canonical";
2	ensembl	CDS	63682586	63682630	0	+	0	gene_id "ENSRNOG00000013451"; gene_version "10"; transcript_id "ENSRNOT00000048026"; transcript_version "8"; exon_number "28"; gene_name "Drosha"; gene_source "ensembl"; gene_biotype "protein_coding"; transcript_name "Drosha-201"; transcript_source "ensembl"; transcript_biotype "protein_coding"; protein_id "ENSRNOP00000050633"; protein_version "5"; tag "Ensembl_canonical";
2	ENSEMBL114_rn	exon	63682586	63682630	0.400791658410017	+	.	gene_id "ENSRNOG00000013451"; transcript_id "ENSRNOG00000013451_tx_3"; exon_id "2_63682586_63682630_+"; exonnum "29"; txlen "4580";
2	ensembl	exon	63684020	63684177	0	+	.	gene_id "ENSRNOG00000013451"; gene_version "10"; transcript_id "ENSRNOT00000098160"; transcript_version "2"; exon_number "27"; gene_name "Drosha"; gene_source "ensembl"; gene_biotype "protein_coding"; transcript_name "Drosha-202"; transcript_source "ensembl"; transcript_biotype "protein_coding"; exon_id "ENSRNOE00000500169"; exon_version "1";
2	ensembl	CDS	63684020	63684177	0	+	0	gene_id "ENSRNOG00000013451"; gene_version "10"; transcript_id "ENSRNOT00000098160"; transcript_version "2"; exon_number "27"; gene_name "Drosha"; gene_source "ensembl"; gene_biotype "protein_coding"; transcript_name "Drosha-202"; transcript_source "ensembl"; transcript_biotype "protein_coding"; protein_id "ENSRNOP00000076463"; protein_version "2";
2	ensembl	exon	63684020	63684177	0	+	.	gene_id "ENSRNOG00000013451"; gene_version "10"; transcript_id "ENSRNOT00000144271"; transcript_version "1"; exon_number "27"; gene_name "Drosha"; gene_source "ensembl"; gene_biotype "protein_coding"; transcript_name "Drosha-203"; transcript_source "ensembl"; transcript_biotype "protein_coding"; exon_id "ENSRNOE00000500169"; exon_version "1";
2	ensembl	CDS	63684020	63684177	0	+	0	gene_id "ENSRNOG00000013451"; gene_version "10"; transcript_id "ENSRNOT00000144271"; transcript_version "1"; exon_number "27"; gene_name "Drosha"; gene_source "ensembl"; gene_biotype "protein_coding"; transcript_name "Drosha-203"; transcript_source "ensembl"; transcript_biotype "protein_coding"; protein_id "ENSRNOP00000108749"; protein_version "1";
2	ensembl	exon	63684020	63684177	0	+	.	gene_id "ENSRNOG00000013451"; gene_version "10"; transcript_id "ENSRNOT00000048026"; transcript_version "8"; exon_number "29"; gene_name "Drosha"; gene_source "ensembl"; gene_biotype "protein_coding"; transcript_name "Drosha-201"; transcript_source "ensembl"; transcript_biotype "protein_coding"; exon_id "ENSRNOE00000500169"; exon_version "1"; tag "Ensembl_canonical";
2	ensembl	CDS	63684020	63684177	0	+	0	gene_id "ENSRNOG00000013451"; gene_version "10"; transcript_id "ENSRNOT00000048026"; transcript_version "8"; exon_number "29"; gene_name "Drosha"; gene_source "ensembl"; gene_biotype "protein_coding"; transcript_name "Drosha-201"; transcript_source "ensembl"; transcript_biotype "protein_coding"; protein_id "ENSRNOP00000050633"; protein_version "5"; tag "Ensembl_canonical";
2	ENSEMBL114_rn	exon	63684020	63684177	0.400791658410017	+	.	gene_id "ENSRNOG00000013451"; transcript_id "ENSRNOG00000013451_tx_3"; exon_id "2_63684020_63684177_+"; exonnum "30"; txlen "4580";
2	ensembl	exon	63685341	63685446	0	+	.	gene_id "ENSRNOG00000013451"; gene_version "10"; transcript_id "ENSRNOT00000098160"; transcript_version "2"; exon_number "28"; gene_name "Drosha"; gene_source "ensembl"; gene_biotype "protein_coding"; transcript_name "Drosha-202"; transcript_source "ensembl"; transcript_biotype "protein_coding"; exon_id "ENSRNOE00000486185"; exon_version "1";
2	ensembl	CDS	63685341	63685446	0	+	1	gene_id "ENSRNOG00000013451"; gene_version "10"; transcript_id "ENSRNOT00000098160"; transcript_version "2"; exon_number "28"; gene_name "Drosha"; gene_source "ensembl"; gene_biotype "protein_coding"; transcript_name "Drosha-202"; transcript_source "ensembl"; transcript_biotype "protein_coding"; protein_id "ENSRNOP00000076463"; protein_version "2";
2	ensembl	exon	63685341	63685446	0	+	.	gene_id "ENSRNOG00000013451"; gene_version "10"; transcript_id "ENSRNOT00000144271"; transcript_version "1"; exon_number "28"; gene_name "Drosha"; gene_source "ensembl"; gene_biotype "protein_coding"; transcript_name "Drosha-203"; transcript_source "ensembl"; transcript_biotype "protein_coding"; exon_id "ENSRNOE00000486185"; exon_version "1";
2	ensembl	CDS	63685341	63685446	0	+	1	gene_id "ENSRNOG00000013451"; gene_version "10"; transcript_id "ENSRNOT00000144271"; transcript_version "1"; exon_number "28"; gene_name "Drosha"; gene_source "ensembl"; gene_biotype "protein_coding"; transcript_name "Drosha-203"; transcript_source "ensembl"; transcript_biotype "protein_coding"; protein_id "ENSRNOP00000108749"; protein_version "1";
2	ensembl	exon	63685341	63685446	0	+	.	gene_id "ENSRNOG00000013451"; gene_version "10"; transcript_id "ENSRNOT00000048026"; transcript_version "8"; exon_number "30"; gene_name "Drosha"; gene_source "ensembl"; gene_biotype "protein_coding"; transcript_name "Drosha-201"; transcript_source "ensembl"; transcript_biotype "protein_coding"; exon_id "ENSRNOE00000486185"; exon_version "1"; tag "Ensembl_canonical";
2	ensembl	CDS	63685341	63685446	0	+	1	gene_id "ENSRNOG00000013451"; gene_version "10"; transcript_id "ENSRNOT00000048026"; transcript_version "8"; exon_number "30"; gene_name "Drosha"; gene_source "ensembl"; gene_biotype "protein_coding"; transcript_name "Drosha-201"; transcript_source "ensembl"; transcript_biotype "protein_coding"; protein_id "ENSRNOP00000050633"; protein_version "5"; tag "Ensembl_canonical";
2	ENSEMBL114_rn	exon	63685341	63685446	0.400791658410017	+	.	gene_id "ENSRNOG00000013451"; transcript_id "ENSRNOG00000013451_tx_3"; exon_id "2_63685341_63685446_+"; exonnum "31"; txlen "4580";
2	ensembl	exon	63694462	63694603	0	+	.	gene_id "ENSRNOG00000013451"; gene_version "10"; transcript_id "ENSRNOT00000098160"; transcript_version "2"; exon_number "29"; gene_name "Drosha"; gene_source "ensembl"; gene_biotype "protein_coding"; transcript_name "Drosha-202"; transcript_source "ensembl"; transcript_biotype "protein_coding"; exon_id "ENSRNOE00000511015"; exon_version "1";
2	ensembl	CDS	63694462	63694603	0	+	0	gene_id "ENSRNOG00000013451"; gene_version "10"; transcript_id "ENSRNOT00000098160"; transcript_version "2"; exon_number "29"; gene_name "Drosha"; gene_source "ensembl"; gene_biotype "protein_coding"; transcript_name "Drosha-202"; transcript_source "ensembl"; transcript_biotype "protein_coding"; protein_id "ENSRNOP00000076463"; protein_version "2";
2	ensembl	exon	63694462	63694603	0	+	.	gene_id "ENSRNOG00000013451"; gene_version "10"; transcript_id "ENSRNOT00000144271"; transcript_version "1"; exon_number "29"; gene_name "Drosha"; gene_source "ensembl"; gene_biotype "protein_coding"; transcript_name "Drosha-203"; transcript_source "ensembl"; transcript_biotype "protein_coding"; exon_id "ENSRNOE00000511015"; exon_version "1";
2	ensembl	CDS	63694462	63694603	0	+	0	gene_id "ENSRNOG00000013451"; gene_version "10"; transcript_id "ENSRNOT00000144271"; transcript_version "1"; exon_number "29"; gene_name "Drosha"; gene_source "ensembl"; gene_biotype "protein_coding"; transcript_name "Drosha-203"; transcript_source "ensembl"; transcript_biotype "protein_coding"; protein_id "ENSRNOP00000108749"; protein_version "1";
2	ensembl	exon	63694462	63694603	0	+	.	gene_id "ENSRNOG00000013451"; gene_version "10"; transcript_id "ENSRNOT00000048026"; transcript_version "8"; exon_number "31"; gene_name "Drosha"; gene_source "ensembl"; gene_biotype "protein_coding"; transcript_name "Drosha-201"; transcript_source "ensembl"; transcript_biotype "protein_coding"; exon_id "ENSRNOE00000511015"; exon_version "1"; tag "Ensembl_canonical";
2	ensembl	CDS	63694462	63694603	0	+	0	gene_id "ENSRNOG00000013451"; gene_version "10"; transcript_id "ENSRNOT00000048026"; transcript_version "8"; exon_number "31"; gene_name "Drosha"; gene_source "ensembl"; gene_biotype "protein_coding"; transcript_name "Drosha-201"; transcript_source "ensembl"; transcript_biotype "protein_coding"; protein_id "ENSRNOP00000050633"; protein_version "5"; tag "Ensembl_canonical";
2	ENSEMBL114_rn	exon	63694462	63694603	0.400791658410017	+	.	gene_id "ENSRNOG00000013451"; transcript_id "ENSRNOG00000013451_tx_3"; exon_id "2_63694462_63694603_+"; exonnum "32"; txlen "4580";
2	ensembl	exon	63696447	63696529	0	+	.	gene_id "ENSRNOG00000013451"; gene_version "10"; transcript_id "ENSRNOT00000098160"; transcript_version "2"; exon_number "30"; gene_name "Drosha"; gene_source "ensembl"; gene_biotype "protein_coding"; transcript_name "Drosha-202"; transcript_source "ensembl"; transcript_biotype "protein_coding"; exon_id "ENSRNOE00000496193"; exon_version "1";
2	ensembl	CDS	63696447	63696529	0	+	2	gene_id "ENSRNOG00000013451"; gene_version "10"; transcript_id "ENSRNOT00000098160"; transcript_version "2"; exon_number "30"; gene_name "Drosha"; gene_source "ensembl"; gene_biotype "protein_coding"; transcript_name "Drosha-202"; transcript_source "ensembl"; transcript_biotype "protein_coding"; protein_id "ENSRNOP00000076463"; protein_version "2";
2	ensembl	exon	63696447	63696529	0	+	.	gene_id "ENSRNOG00000013451"; gene_version "10"; transcript_id "ENSRNOT00000144271"; transcript_version "1"; exon_number "30"; gene_name "Drosha"; gene_source "ensembl"; gene_biotype "protein_coding"; transcript_name "Drosha-203"; transcript_source "ensembl"; transcript_biotype "protein_coding"; exon_id "ENSRNOE00000496193"; exon_version "1";
2	ensembl	CDS	63696447	63696529	0	+	2	gene_id "ENSRNOG00000013451"; gene_version "10"; transcript_id "ENSRNOT00000144271"; transcript_version "1"; exon_number "30"; gene_name "Drosha"; gene_source "ensembl"; gene_biotype "protein_coding"; transcript_name "Drosha-203"; transcript_source "ensembl"; transcript_biotype "protein_coding"; protein_id "ENSRNOP00000108749"; protein_version "1";
2	ensembl	exon	63696447	63696529	0	+	.	gene_id "ENSRNOG00000013451"; gene_version "10"; transcript_id "ENSRNOT00000048026"; transcript_version "8"; exon_number "32"; gene_name "Drosha"; gene_source "ensembl"; gene_biotype "protein_coding"; transcript_name "Drosha-201"; transcript_source "ensembl"; transcript_biotype "protein_coding"; exon_id "ENSRNOE00000496193"; exon_version "1"; tag "Ensembl_canonical";
2	ensembl	CDS	63696447	63696529	0	+	2	gene_id "ENSRNOG00000013451"; gene_version "10"; transcript_id "ENSRNOT00000048026"; transcript_version "8"; exon_number "32"; gene_name "Drosha"; gene_source "ensembl"; gene_biotype "protein_coding"; transcript_name "Drosha-201"; transcript_source "ensembl"; transcript_biotype "protein_coding"; protein_id "ENSRNOP00000050633"; protein_version "5"; tag "Ensembl_canonical";
2	ENSEMBL114_rn	exon	63696447	63696529	0.400791658410017	+	.	gene_id "ENSRNOG00000013451"; transcript_id "ENSRNOG00000013451_tx_3"; exon_id "2_63696447_63696529_+"; exonnum "33"; txlen "4580";
2	ensembl	exon	63696608	63696711	0	+	.	gene_id "ENSRNOG00000013451"; gene_version "10"; transcript_id "ENSRNOT00000098160"; transcript_version "2"; exon_number "31"; gene_name "Drosha"; gene_source "ensembl"; gene_biotype "protein_coding"; transcript_name "Drosha-202"; transcript_source "ensembl"; transcript_biotype "protein_coding"; exon_id "ENSRNOE00000468737"; exon_version "1";
2	ensembl	CDS	63696608	63696711	0	+	0	gene_id "ENSRNOG00000013451"; gene_version "10"; transcript_id "ENSRNOT00000098160"; transcript_version "2"; exon_number "31"; gene_name "Drosha"; gene_source "ensembl"; gene_biotype "protein_coding"; transcript_name "Drosha-202"; transcript_source "ensembl"; transcript_biotype "protein_coding"; protein_id "ENSRNOP00000076463"; protein_version "2";
2	ensembl	exon	63696608	63696711	0	+	.	gene_id "ENSRNOG00000013451"; gene_version "10"; transcript_id "ENSRNOT00000144271"; transcript_version "1"; exon_number "31"; gene_name "Drosha"; gene_source "ensembl"; gene_biotype "protein_coding"; transcript_name "Drosha-203"; transcript_source "ensembl"; transcript_biotype "protein_coding"; exon_id "ENSRNOE00000468737"; exon_version "1";
2	ensembl	CDS	63696608	63696711	0	+	0	gene_id "ENSRNOG00000013451"; gene_version "10"; transcript_id "ENSRNOT00000144271"; transcript_version "1"; exon_number "31"; gene_name "Drosha"; gene_source "ensembl"; gene_biotype "protein_coding"; transcript_name "Drosha-203"; transcript_source "ensembl"; transcript_biotype "protein_coding"; protein_id "ENSRNOP00000108749"; protein_version "1";
2	ensembl	exon	63696608	63696711	0	+	.	gene_id "ENSRNOG00000013451"; gene_version "10"; transcript_id "ENSRNOT00000048026"; transcript_version "8"; exon_number "33"; gene_name "Drosha"; gene_source "ensembl"; gene_biotype "protein_coding"; transcript_name "Drosha-201"; transcript_source "ensembl"; transcript_biotype "protein_coding"; exon_id "ENSRNOE00000468737"; exon_version "1"; tag "Ensembl_canonical";
2	ensembl	CDS	63696608	63696711	0	+	0	gene_id "ENSRNOG00000013451"; gene_version "10"; transcript_id "ENSRNOT00000048026"; transcript_version "8"; exon_number "33"; gene_name "Drosha"; gene_source "ensembl"; gene_biotype "protein_coding"; transcript_name "Drosha-201"; transcript_source "ensembl"; transcript_biotype "protein_coding"; protein_id "ENSRNOP00000050633"; protein_version "5"; tag "Ensembl_canonical";
2	ENSEMBL114_rn	exon	63696608	63696711	0.400791658410017	+	.	gene_id "ENSRNOG00000013451"; transcript_id "ENSRNOG00000013451_tx_3"; exon_id "2_63696608_63696711_+"; exonnum "34"; txlen "4580";
2	ensembl	exon	63699199	63699291	0	+	.	gene_id "ENSRNOG00000013451"; gene_version "10"; transcript_id "ENSRNOT00000098160"; transcript_version "2"; exon_number "32"; gene_name "Drosha"; gene_source "ensembl"; gene_biotype "protein_coding"; transcript_name "Drosha-202"; transcript_source "ensembl"; transcript_biotype "protein_coding"; exon_id "ENSRNOE00000496739"; exon_version "1";
2	ensembl	CDS	63699199	63699291	0	+	1	gene_id "ENSRNOG00000013451"; gene_version "10"; transcript_id "ENSRNOT00000098160"; transcript_version "2"; exon_number "32"; gene_name "Drosha"; gene_source "ensembl"; gene_biotype "protein_coding"; transcript_name "Drosha-202"; transcript_source "ensembl"; transcript_biotype "protein_coding"; protein_id "ENSRNOP00000076463"; protein_version "2";
2	ensembl	exon	63699199	63699291	0	+	.	gene_id "ENSRNOG00000013451"; gene_version "10"; transcript_id "ENSRNOT00000144271"; transcript_version "1"; exon_number "32"; gene_name "Drosha"; gene_source "ensembl"; gene_biotype "protein_coding"; transcript_name "Drosha-203"; transcript_source "ensembl"; transcript_biotype "protein_coding"; exon_id "ENSRNOE00000496739"; exon_version "1";
2	ensembl	CDS	63699199	63699291	0	+	1	gene_id "ENSRNOG00000013451"; gene_version "10"; transcript_id "ENSRNOT00000144271"; transcript_version "1"; exon_number "32"; gene_name "Drosha"; gene_source "ensembl"; gene_biotype "protein_coding"; transcript_name "Drosha-203"; transcript_source "ensembl"; transcript_biotype "protein_coding"; protein_id "ENSRNOP00000108749"; protein_version "1";
2	ensembl	exon	63699199	63699291	0	+	.	gene_id "ENSRNOG00000013451"; gene_version "10"; transcript_id "ENSRNOT00000048026"; transcript_version "8"; exon_number "34"; gene_name "Drosha"; gene_source "ensembl"; gene_biotype "protein_coding"; transcript_name "Drosha-201"; transcript_source "ensembl"; transcript_biotype "protein_coding"; exon_id "ENSRNOE00000496739"; exon_version "1"; tag "Ensembl_canonical";
2	ensembl	CDS	63699199	63699291	0	+	1	gene_id "ENSRNOG00000013451"; gene_version "10"; transcript_id "ENSRNOT00000048026"; transcript_version "8"; exon_number "34"; gene_name "Drosha"; gene_source "ensembl"; gene_biotype "protein_coding"; transcript_name "Drosha-201"; transcript_source "ensembl"; transcript_biotype "protein_coding"; protein_id "ENSRNOP00000050633"; protein_version "5"; tag "Ensembl_canonical";
2	ENSEMBL114_rn	exon	63699199	63699291	0.400791658410017	+	.	gene_id "ENSRNOG00000013451"; transcript_id "ENSRNOG00000013451_tx_3"; exon_id "2_63699199_63699291_+"; exonnum "35"; txlen "4580";
2	ensembl	exon	63700022	63700068	0	+	.	gene_id "ENSRNOG00000013451"; gene_version "10"; transcript_id "ENSRNOT00000098160"; transcript_version "2"; exon_number "33"; gene_name "Drosha"; gene_source "ensembl"; gene_biotype "protein_coding"; transcript_name "Drosha-202"; transcript_source "ensembl"; transcript_biotype "protein_coding"; exon_id "ENSRNOE00000507629"; exon_version "1";
2	ensembl	CDS	63700022	63700068	0	+	1	gene_id "ENSRNOG00000013451"; gene_version "10"; transcript_id "ENSRNOT00000098160"; transcript_version "2"; exon_number "33"; gene_name "Drosha"; gene_source "ensembl"; gene_biotype "protein_coding"; transcript_name "Drosha-202"; transcript_source "ensembl"; transcript_biotype "protein_coding"; protein_id "ENSRNOP00000076463"; protein_version "2";
2	ensembl	exon	63700022	63700068	0	+	.	gene_id "ENSRNOG00000013451"; gene_version "10"; transcript_id "ENSRNOT00000144271"; transcript_version "1"; exon_number "33"; gene_name "Drosha"; gene_source "ensembl"; gene_biotype "protein_coding"; transcript_name "Drosha-203"; transcript_source "ensembl"; transcript_biotype "protein_coding"; exon_id "ENSRNOE00000507629"; exon_version "1";
2	ensembl	CDS	63700022	63700068	0	+	1	gene_id "ENSRNOG00000013451"; gene_version "10"; transcript_id "ENSRNOT00000144271"; transcript_version "1"; exon_number "33"; gene_name "Drosha"; gene_source "ensembl"; gene_biotype "protein_coding"; transcript_name "Drosha-203"; transcript_source "ensembl"; transcript_biotype "protein_coding"; protein_id "ENSRNOP00000108749"; protein_version "1";
2	ensembl	exon	63700022	63700068	0	+	.	gene_id "ENSRNOG00000013451"; gene_version "10"; transcript_id "ENSRNOT00000048026"; transcript_version "8"; exon_number "35"; gene_name "Drosha"; gene_source "ensembl"; gene_biotype "protein_coding"; transcript_name "Drosha-201"; transcript_source "ensembl"; transcript_biotype "protein_coding"; exon_id "ENSRNOE00000507629"; exon_version "1"; tag "Ensembl_canonical";
2	ensembl	CDS	63700022	63700068	0	+	1	gene_id "ENSRNOG00000013451"; gene_version "10"; transcript_id "ENSRNOT00000048026"; transcript_version "8"; exon_number "35"; gene_name "Drosha"; gene_source "ensembl"; gene_biotype "protein_coding"; transcript_name "Drosha-201"; transcript_source "ensembl"; transcript_biotype "protein_coding"; protein_id "ENSRNOP00000050633"; protein_version "5"; tag "Ensembl_canonical";
2	ENSEMBL114_rn	exon	63700022	63700068	0.400791658410017	+	.	gene_id "ENSRNOG00000013451"; transcript_id "ENSRNOG00000013451_tx_3"; exon_id "2_63700022_63700068_+"; exonnum "36"; txlen "4580";
2	ensembl	CDS	63703434	63703561	0	+	2	gene_id "ENSRNOG00000013451"; gene_version "10"; transcript_id "ENSRNOT00000098160"; transcript_version "2"; exon_number "34"; gene_name "Drosha"; gene_source "ensembl"; gene_biotype "protein_coding"; transcript_name "Drosha-202"; transcript_source "ensembl"; transcript_biotype "protein_coding"; protein_id "ENSRNOP00000076463"; protein_version "2";
2	ensembl	CDS	63703434	63703561	0	+	2	gene_id "ENSRNOG00000013451"; gene_version "10"; transcript_id "ENSRNOT00000144271"; transcript_version "1"; exon_number "34"; gene_name "Drosha"; gene_source "ensembl"; gene_biotype "protein_coding"; transcript_name "Drosha-203"; transcript_source "ensembl"; transcript_biotype "protein_coding"; protein_id "ENSRNOP00000108749"; protein_version "1";
2	ensembl	CDS	63703434	63703561	0	+	2	gene_id "ENSRNOG00000013451"; gene_version "10"; transcript_id "ENSRNOT00000048026"; transcript_version "8"; exon_number "36"; gene_name "Drosha"; gene_source "ensembl"; gene_biotype "protein_coding"; transcript_name "Drosha-201"; transcript_source "ensembl"; transcript_biotype "protein_coding"; protein_id "ENSRNOP00000050633"; protein_version "5"; tag "Ensembl_canonical";
2	ensembl	exon	63703434	63703682	0	+	.	gene_id "ENSRNOG00000013451"; gene_version "10"; transcript_id "ENSRNOT00000098160"; transcript_version "2"; exon_number "34"; gene_name "Drosha"; gene_source "ensembl"; gene_biotype "protein_coding"; transcript_name "Drosha-202"; transcript_source "ensembl"; transcript_biotype "protein_coding"; exon_id "ENSRNOE00000616948"; exon_version "2";
2	ensembl	exon	63703434	63703682	0	+	.	gene_id "ENSRNOG00000013451"; gene_version "10"; transcript_id "ENSRNOT00000144271"; transcript_version "1"; exon_number "34"; gene_name "Drosha"; gene_source "ensembl"; gene_biotype "protein_coding"; transcript_name "Drosha-203"; transcript_source "ensembl"; transcript_biotype "protein_coding"; exon_id "ENSRNOE00000616948"; exon_version "2";
2	ENSEMBL114_rn	exon	63703434	63703682	0.400791658410017	+	.	gene_id "ENSRNOG00000013451"; transcript_id "ENSRNOG00000013451_tx_3"; exon_id "2_63703434_63703682_+"; exonnum "37"; txlen "4580";
2	ensembl	exon	63703434	63703687	0	+	.	gene_id "ENSRNOG00000013451"; gene_version "10"; transcript_id "ENSRNOT00000048026"; transcript_version "8"; exon_number "36"; gene_name "Drosha"; gene_source "ensembl"; gene_biotype "protein_coding"; transcript_name "Drosha-201"; transcript_source "ensembl"; transcript_biotype "protein_coding"; exon_id "ENSRNOE00000465117"; exon_version "3"; tag "Ensembl_canonical";
2	ensembl	stop_codon	63703562	63703564	0	+	0	gene_id "ENSRNOG00000013451"; gene_version "10"; transcript_id "ENSRNOT00000098160"; transcript_version "2"; exon_number "34"; gene_name "Drosha"; gene_source "ensembl"; gene_biotype "protein_coding"; transcript_name "Drosha-202"; transcript_source "ensembl"; transcript_biotype "protein_coding";
2	ensembl	stop_codon	63703562	63703564	0	+	0	gene_id "ENSRNOG00000013451"; gene_version "10"; transcript_id "ENSRNOT00000144271"; transcript_version "1"; exon_number "34"; gene_name "Drosha"; gene_source "ensembl"; gene_biotype "protein_coding"; transcript_name "Drosha-203"; transcript_source "ensembl"; transcript_biotype "protein_coding";
2	ensembl	stop_codon	63703562	63703564	0	+	0	gene_id "ENSRNOG00000013451"; gene_version "10"; transcript_id "ENSRNOT00000048026"; transcript_version "8"; exon_number "36"; gene_name "Drosha"; gene_source "ensembl"; gene_biotype "protein_coding"; transcript_name "Drosha-201"; transcript_source "ensembl"; transcript_biotype "protein_coding"; tag "Ensembl_canonical";
2	ensembl	three_prime_utr	63703565	63703682	0	+	.	gene_id "ENSRNOG00000013451"; gene_version "10"; transcript_id "ENSRNOT00000098160"; transcript_version "2"; gene_name "Drosha"; gene_source "ensembl"; gene_biotype "protein_coding"; transcript_name "Drosha-202"; transcript_source "ensembl"; transcript_biotype "protein_coding";
2	ensembl	three_prime_utr	63703565	63703682	0	+	.	gene_id "ENSRNOG00000013451"; gene_version "10"; transcript_id "ENSRNOT00000144271"; transcript_version "1"; gene_name "Drosha"; gene_source "ensembl"; gene_biotype "protein_coding"; transcript_name "Drosha-203"; transcript_source "ensembl"; transcript_biotype "protein_coding";
2	ensembl	three_prime_utr	63703565	63703687	0	+	.	gene_id "ENSRNOG00000013451"; gene_version "10"; transcript_id "ENSRNOT00000048026"; transcript_version "8"; gene_name "Drosha"; gene_source "ensembl"; gene_biotype "protein_coding"; transcript_name "Drosha-201"; transcript_source "ensembl"; transcript_biotype "protein_coding"; tag "Ensembl_canonical";
2	sraer114_es	exon	63815620	63815711	0.0259262801261854	+	.	gene_id "sraer114_gene_32493"; transcript_id "sraer114_gene_32493_tx_2"; exon_id "2_63815620_63815711_+"; exonnum "1"; txlen "636";
2	sraer114_ss	exon	63819121	63819664	0.0259262801261854	+	.	gene_id "sraer114_gene_32493"; transcript_id "sraer114_gene_32493_tx_2"; exon_id "2_63819121_63819664_+"; exonnum "2"; txlen "636";
2	ensembl	exon	63970256	63970463	0	+	.	gene_id "ENSRNOG00000084022"; gene_version "1"; transcript_id "ENSRNOT00000171859"; transcript_version "1"; exon_number "1"; gene_source "ensembl"; gene_biotype "lncRNA"; transcript_source "ensembl"; transcript_biotype "lncRNA"; exon_id "ENSRNOE00000817784"; exon_version "1";
2	ensembl	exon	63970256	63970463	0	+	.	gene_id "ENSRNOG00000084022"; gene_version "1"; transcript_id "ENSRNOT00000154090"; transcript_version "1"; exon_number "1"; gene_source "ensembl"; gene_biotype "lncRNA"; transcript_source "ensembl"; transcript_biotype "lncRNA"; exon_id "ENSRNOE00000817784"; exon_version "1";
2	ensembl	exon	63970256	63970463	0	+	.	gene_id "ENSRNOG00000084022"; gene_version "1"; transcript_id "ENSRNOT00000136561"; transcript_version "1"; exon_number "1"; gene_source "ensembl"; gene_biotype "lncRNA"; transcript_source "ensembl"; transcript_biotype "lncRNA"; exon_id "ENSRNOE00000817784"; exon_version "1";
2	ensembl	transcript	63970256	64042429	0	+	.	gene_id "ENSRNOG00000084022"; gene_version "1"; transcript_id "ENSRNOT00000154090"; transcript_version "1"; gene_source "ensembl"; gene_biotype "lncRNA"; transcript_source "ensembl"; transcript_biotype "lncRNA";
2	ensembl	transcript	63970256	64042429	0	+	.	gene_id "ENSRNOG00000084022"; gene_version "1"; transcript_id "ENSRNOT00000136561"; transcript_version "1"; gene_source "ensembl"; gene_biotype "lncRNA"; transcript_source "ensembl"; transcript_biotype "lncRNA";
2	ensembl	gene	63970256	64068554	0	+	.	gene_id "ENSRNOG00000084022"; gene_version "1"; gene_source "ensembl"; gene_biotype "lncRNA";
2	ensembl	transcript	63970256	64068554	0	+	.	gene_id "ENSRNOG00000084022"; gene_version "1"; transcript_id "ENSRNOT00000171859"; transcript_version "1"; gene_source "ensembl"; gene_biotype "lncRNA"; transcript_source "ensembl"; transcript_biotype "lncRNA";
2	ensembl	exon	63970324	63970463	0	+	.	gene_id "ENSRNOG00000084022"; gene_version "1"; transcript_id "ENSRNOT00000132526"; transcript_version "1"; exon_number "1"; gene_source "ensembl"; gene_biotype "lncRNA"; transcript_source "ensembl"; transcript_biotype "lncRNA"; exon_id "ENSRNOE00000738915"; exon_version "1"; tag "Ensembl_canonical";
2	ENSEMBL114_rn	exon	63970324	63970463	0.247060064633926	+	.	gene_id "ENSRNOG00000084022"; transcript_id "ENSRNOG00000084022_tx_10"; exon_id "2_63970324_63970463_+"; exonnum "1"; txlen "1377";
2	ENSEMBL114_rn	exon	63970324	63970463	0.247060064633926	+	.	gene_id "ENSRNOG00000084022"; transcript_id "ENSRNOG00000084022_tx_11"; exon_id "2_63970324_63970463_+"; exonnum "1"; txlen "1289";
2	ENSEMBL114_rn	exon	63970324	63970463	0.247060064633926	+	.	gene_id "ENSRNOG00000084022"; transcript_id "ENSRNOG00000084022_tx_12"; exon_id "2_63970324_63970463_+"; exonnum "1"; txlen "1231";
2	ENSEMBL114_rn	exon	63970324	63970463	0.212861288712874	+	.	gene_id "ENSRNOG00000084022"; transcript_id "ENSRNOG00000084022_tx_13"; exon_id "2_63970324_63970463_+"; exonnum "1"; txlen "1194";
2	ENSEMBL114_rn	exon	63970324	63970463	0.212861288712874	+	.	gene_id "ENSRNOG00000084022"; transcript_id "ENSRNOG00000084022_tx_14"; exon_id "2_63970324_63970463_+"; exonnum "1"; txlen "1136";
2	ENSEMBL114_rn	exon	63970324	63970463	0.209734787355831	+	.	gene_id "ENSRNOG00000084022"; transcript_id "ENSRNOG00000084022_tx_15"; exon_id "2_63970324_63970463_+"; exonnum "1"; txlen "1501";
2	ENSEMBL114_rn	exon	63970324	63970463	0.209734787355831	+	.	gene_id "ENSRNOG00000084022"; transcript_id "ENSRNOG00000084022_tx_16"; exon_id "2_63970324_63970463_+"; exonnum "1"; txlen "1504";
2	ENSEMBL114_rn	exon	63970324	63970463	0.209734787355831	+	.	gene_id "ENSRNOG00000084022"; transcript_id "ENSRNOG00000084022_tx_17"; exon_id "2_63970324_63970463_+"; exonnum "1"; txlen "1443";
2	ENSEMBL114_rn	exon	63970324	63970463	0.209734787355831	+	.	gene_id "ENSRNOG00000084022"; transcript_id "ENSRNOG00000084022_tx_18"; exon_id "2_63970324_63970463_+"; exonnum "1"; txlen "1446";
2	ENSEMBL114_rn	exon	63970324	63970463	0.042243729081358	+	.	gene_id "ENSRNOG00000084022"; transcript_id "ENSRNOG00000084022_tx_20"; exon_id "2_63970324_63970463_+"; exonnum "1"; txlen "596";
2	ENSEMBL114_rn	exon	63970324	63970463	0.0304019233047902	+	.	gene_id "ENSRNOG00000084022"; transcript_id "ENSRNOG00000084022_tx_22"; exon_id "2_63970324_63970463_+"; exonnum "1"; txlen "1305";
2	ENSEMBL114_rn	exon	63970324	63970463	0.0304019233047902	+	.	gene_id "ENSRNOG00000084022"; transcript_id "ENSRNOG00000084022_tx_23"; exon_id "2_63970324_63970463_+"; exonnum "1"; txlen "1612";
2	ENSEMBL114_rn	exon	63970324	63970463	0.0304019233047902	+	.	gene_id "ENSRNOG00000084022"; transcript_id "ENSRNOG00000084022_tx_24"; exon_id "2_63970324_63970463_+"; exonnum "1"; txlen "1615";
2	ENSEMBL114_rn	exon	63970324	63970463	0.0304019233047902	+	.	gene_id "ENSRNOG00000084022"; transcript_id "ENSRNOG00000084022_tx_25"; exon_id "2_63970324_63970463_+"; exonnum "1"; txlen "1554";
2	ENSEMBL114_rn	exon	63970324	63970463	0.0304019233047902	+	.	gene_id "ENSRNOG00000084022"; transcript_id "ENSRNOG00000084022_tx_26"; exon_id "2_63970324_63970463_+"; exonnum "1"; txlen "1247";
2	ENSEMBL114_rn	exon	63970324	63970463	0.0304019233047902	+	.	gene_id "ENSRNOG00000084022"; transcript_id "ENSRNOG00000084022_tx_27"; exon_id "2_63970324_63970463_+"; exonnum "1"; txlen "1557";
2	ENSEMBL114_rn	exon	63970324	63970463	0.247060064633926	+	.	gene_id "ENSRNOG00000084022"; transcript_id "ENSRNOG00000084022_tx_9"; exon_id "2_63970324_63970463_+"; exonnum "1"; txlen "1435";
2	ensembl	transcript	63970324	64068554	0	+	.	gene_id "ENSRNOG00000084022"; gene_version "1"; transcript_id "ENSRNOT00000132526"; transcript_version "1"; gene_source "ensembl"; gene_biotype "lncRNA"; transcript_source "ensembl"; transcript_biotype "lncRNA"; tag "Ensembl_canonical";
2	ensembl	exon	63970330	63970463	0	+	.	gene_id "ENSRNOG00000084022"; gene_version "1"; transcript_id "ENSRNOT00000148542"; transcript_version "1"; exon_number "1"; gene_source "ensembl"; gene_biotype "lncRNA"; transcript_source "ensembl"; transcript_biotype "lncRNA"; exon_id "ENSRNOE00000734807"; exon_version "1";
2	ensembl	transcript	63970330	64068554	0	+	.	gene_id "ENSRNOG00000084022"; gene_version "1"; transcript_id "ENSRNOT00000148542"; transcript_version "1"; gene_source "ensembl"; gene_biotype "lncRNA"; transcript_source "ensembl"; transcript_biotype "lncRNA";
2	sraer114_mid	exon	63983665	63983799	0.247060064633926	+	.	gene_id "ENSRNOG00000084022"; transcript_id "ENSRNOG00000084022_tx_10"; exon_id "2_63983665_63983799_+"; exonnum "2"; txlen "1377";
2	sraer114_mid	exon	63983665	63983799	0.247060064633926	+	.	gene_id "ENSRNOG00000084022"; transcript_id "ENSRNOG00000084022_tx_11"; exon_id "2_63983665_63983799_+"; exonnum "2"; txlen "1289";
2	sraer114_mid	exon	63983665	63983799	0.247060064633926	+	.	gene_id "ENSRNOG00000084022"; transcript_id "ENSRNOG00000084022_tx_12"; exon_id "2_63983665_63983799_+"; exonnum "2"; txlen "1231";
2	sraer114_mid	exon	63983665	63983799	0.209734787355831	+	.	gene_id "ENSRNOG00000084022"; transcript_id "ENSRNOG00000084022_tx_16"; exon_id "2_63983665_63983799_+"; exonnum "2"; txlen "1504";
2	sraer114_mid	exon	63983665	63983799	0.209734787355831	+	.	gene_id "ENSRNOG00000084022"; transcript_id "ENSRNOG00000084022_tx_18"; exon_id "2_63983665_63983799_+"; exonnum "2"; txlen "1446";
2	sraer114_mid	exon	63983665	63983799	0.042243729081358	+	.	gene_id "ENSRNOG00000084022"; transcript_id "ENSRNOG00000084022_tx_20"; exon_id "2_63983665_63983799_+"; exonnum "2"; txlen "596";
2	sraer114_mid	exon	63983665	63983799	0.0304019233047902	+	.	gene_id "ENSRNOG00000084022"; transcript_id "ENSRNOG00000084022_tx_24"; exon_id "2_63983665_63983799_+"; exonnum "2"; txlen "1615";
2	sraer114_mid	exon	63983665	63983799	0.0304019233047902	+	.	gene_id "ENSRNOG00000084022"; transcript_id "ENSRNOG00000084022_tx_27"; exon_id "2_63983665_63983799_+"; exonnum "2"; txlen "1557";
2	sraer114_mid	exon	63983665	63983799	0.247060064633926	+	.	gene_id "ENSRNOG00000084022"; transcript_id "ENSRNOG00000084022_tx_9"; exon_id "2_63983665_63983799_+"; exonnum "2"; txlen "1435";
2	ensembl	exon	63983668	63983799	0	+	.	gene_id "ENSRNOG00000084022"; gene_version "1"; transcript_id "ENSRNOT00000154090"; transcript_version "1"; exon_number "2"; gene_source "ensembl"; gene_biotype "lncRNA"; transcript_source "ensembl"; transcript_biotype "lncRNA"; exon_id "ENSRNOE00000776095"; exon_version "1";
2	ensembl	exon	63983668	63983799	0	+	.	gene_id "ENSRNOG00000084022"; gene_version "1"; transcript_id "ENSRNOT00000132526"; transcript_version "1"; exon_number "2"; gene_source "ensembl"; gene_biotype "lncRNA"; transcript_source "ensembl"; transcript_biotype "lncRNA"; exon_id "ENSRNOE00000776095"; exon_version "1"; tag "Ensembl_canonical";
2	ENSEMBL114_rn	exon	63983668	63983799	0.209734787355831	+	.	gene_id "ENSRNOG00000084022"; transcript_id "ENSRNOG00000084022_tx_15"; exon_id "2_63983668_63983799_+"; exonnum "2"; txlen "1501";
2	ENSEMBL114_rn	exon	63983668	63983799	0.209734787355831	+	.	gene_id "ENSRNOG00000084022"; transcript_id "ENSRNOG00000084022_tx_17"; exon_id "2_63983668_63983799_+"; exonnum "2"; txlen "1443";
2	ENSEMBL114_rn	exon	63983668	63983799	0.0304019233047902	+	.	gene_id "ENSRNOG00000084022"; transcript_id "ENSRNOG00000084022_tx_23"; exon_id "2_63983668_63983799_+"; exonnum "2"; txlen "1612";
2	ENSEMBL114_rn	exon	63983668	63983799	0.0304019233047902	+	.	gene_id "ENSRNOG00000084022"; transcript_id "ENSRNOG00000084022_tx_25"; exon_id "2_63983668_63983799_+"; exonnum "2"; txlen "1554";
2	ensembl	exon	63984902	63985076	0	+	.	gene_id "ENSRNOG00000084022"; gene_version "1"; transcript_id "ENSRNOT00000154090"; transcript_version "1"; exon_number "3"; gene_source "ensembl"; gene_biotype "lncRNA"; transcript_source "ensembl"; transcript_biotype "lncRNA"; exon_id "ENSRNOE00000741356"; exon_version "1";
2	ensembl	exon	63984902	63985076	0	+	.	gene_id "ENSRNOG00000084022"; gene_version "1"; transcript_id "ENSRNOT00000132526"; transcript_version "1"; exon_number "3"; gene_source "ensembl"; gene_biotype "lncRNA"; transcript_source "ensembl"; transcript_biotype "lncRNA"; exon_id "ENSRNOE00000741356"; exon_version "1"; tag "Ensembl_canonical";
2	ENSEMBL114_rn	exon	63984902	63985076	0.247060064633926	+	.	gene_id "ENSRNOG00000084022"; transcript_id "ENSRNOG00000084022_tx_10"; exon_id "2_63984902_63985076_+"; exonnum "3"; txlen "1377";
2	ENSEMBL114_rn	exon	63984902	63985076	0.247060064633926	+	.	gene_id "ENSRNOG00000084022"; transcript_id "ENSRNOG00000084022_tx_11"; exon_id "2_63984902_63985076_+"; exonnum "3"; txlen "1289";
2	ENSEMBL114_rn	exon	63984902	63985076	0.247060064633926	+	.	gene_id "ENSRNOG00000084022"; transcript_id "ENSRNOG00000084022_tx_12"; exon_id "2_63984902_63985076_+"; exonnum "3"; txlen "1231";
2	ENSEMBL114_rn	exon	63984902	63985076	0.209734787355831	+	.	gene_id "ENSRNOG00000084022"; transcript_id "ENSRNOG00000084022_tx_15"; exon_id "2_63984902_63985076_+"; exonnum "3"; txlen "1501";
2	ENSEMBL114_rn	exon	63984902	63985076	0.209734787355831	+	.	gene_id "ENSRNOG00000084022"; transcript_id "ENSRNOG00000084022_tx_16"; exon_id "2_63984902_63985076_+"; exonnum "3"; txlen "1504";
2	ENSEMBL114_rn	exon	63984902	63985076	0.209734787355831	+	.	gene_id "ENSRNOG00000084022"; transcript_id "ENSRNOG00000084022_tx_17"; exon_id "2_63984902_63985076_+"; exonnum "3"; txlen "1443";
2	ENSEMBL114_rn	exon	63984902	63985076	0.209734787355831	+	.	gene_id "ENSRNOG00000084022"; transcript_id "ENSRNOG00000084022_tx_18"; exon_id "2_63984902_63985076_+"; exonnum "3"; txlen "1446";
2	ENSEMBL114_rn	exon	63984902	63985076	0.042243729081358	+	.	gene_id "ENSRNOG00000084022"; transcript_id "ENSRNOG00000084022_tx_20"; exon_id "2_63984902_63985076_+"; exonnum "3"; txlen "596";
2	ENSEMBL114_rn	exon	63984902	63985076	0.0304019233047902	+	.	gene_id "ENSRNOG00000084022"; transcript_id "ENSRNOG00000084022_tx_23"; exon_id "2_63984902_63985076_+"; exonnum "3"; txlen "1612";
2	ENSEMBL114_rn	exon	63984902	63985076	0.0304019233047902	+	.	gene_id "ENSRNOG00000084022"; transcript_id "ENSRNOG00000084022_tx_24"; exon_id "2_63984902_63985076_+"; exonnum "3"; txlen "1615";
2	ENSEMBL114_rn	exon	63984902	63985076	0.0304019233047902	+	.	gene_id "ENSRNOG00000084022"; transcript_id "ENSRNOG00000084022_tx_25"; exon_id "2_63984902_63985076_+"; exonnum "3"; txlen "1554";
2	ENSEMBL114_rn	exon	63984902	63985076	0.0304019233047902	+	.	gene_id "ENSRNOG00000084022"; transcript_id "ENSRNOG00000084022_tx_27"; exon_id "2_63984902_63985076_+"; exonnum "3"; txlen "1557";
2	ENSEMBL114_rn	exon	63984902	63985076	0.247060064633926	+	.	gene_id "ENSRNOG00000084022"; transcript_id "ENSRNOG00000084022_tx_9"; exon_id "2_63984902_63985076_+"; exonnum "3"; txlen "1435";
2	sraer114_es	exon	63998113	63998219	0.0289397405791398	+	.	gene_id "ENSRNOG00000084022"; transcript_id "ENSRNOG00000084022_tx_28"; exon_id "2_63998113_63998219_+"; exonnum "1"; txlen "888";
2	sraer114_es	exon	63998113	63998219	0.0286955846091848	+	.	gene_id "ENSRNOG00000084022"; transcript_id "ENSRNOG00000084022_tx_29"; exon_id "2_63998113_63998219_+"; exonnum "1"; txlen "1121";
2	sraer114_es	exon	63998113	63998219	0.0272435515584867	+	.	gene_id "ENSRNOG00000084022"; transcript_id "ENSRNOG00000084022_tx_31"; exon_id "2_63998113_63998219_+"; exonnum "1"; txlen "1034";
2	ensembl	exon	64005456	64005544	0	+	.	gene_id "ENSRNOG00000084022"; gene_version "1"; transcript_id "ENSRNOT00000136561"; transcript_version "1"; exon_number "2"; gene_source "ensembl"; gene_biotype "lncRNA"; transcript_source "ensembl"; transcript_biotype "lncRNA"; exon_id "ENSRNOE00000698485"; exon_version "1";
2	ensembl	exon	64005456	64005551	0	+	.	gene_id "ENSRNOG00000084022"; gene_version "1"; transcript_id "ENSRNOT00000171859"; transcript_version "1"; exon_number "2"; gene_source "ensembl"; gene_biotype "lncRNA"; transcript_source "ensembl"; transcript_biotype "lncRNA"; exon_id "ENSRNOE00000679519"; exon_version "1";
2	ensembl	exon	64005456	64005551	0	+	.	gene_id "ENSRNOG00000084022"; gene_version "1"; transcript_id "ENSRNOT00000132526"; transcript_version "1"; exon_number "4"; gene_source "ensembl"; gene_biotype "lncRNA"; transcript_source "ensembl"; transcript_biotype "lncRNA"; exon_id "ENSRNOE00000679519"; exon_version "1"; tag "Ensembl_canonical";
2	ensembl	exon	64005456	64005551	0	+	.	gene_id "ENSRNOG00000084022"; gene_version "1"; transcript_id "ENSRNOT00000148542"; transcript_version "1"; exon_number "2"; gene_source "ensembl"; gene_biotype "lncRNA"; transcript_source "ensembl"; transcript_biotype "lncRNA"; exon_id "ENSRNOE00000679519"; exon_version "1";
2	ENSEMBL114_rn	exon	64005456	64005551	0.247060064633926	+	.	gene_id "ENSRNOG00000084022"; transcript_id "ENSRNOG00000084022_tx_10"; exon_id "2_64005456_64005551_+"; exonnum "4"; txlen "1377";
2	ENSEMBL114_rn	exon	64005456	64005551	0.247060064633926	+	.	gene_id "ENSRNOG00000084022"; transcript_id "ENSRNOG00000084022_tx_11"; exon_id "2_64005456_64005551_+"; exonnum "4"; txlen "1289";
2	ENSEMBL114_rn	exon	64005456	64005551	0.247060064633926	+	.	gene_id "ENSRNOG00000084022"; transcript_id "ENSRNOG00000084022_tx_12"; exon_id "2_64005456_64005551_+"; exonnum "4"; txlen "1231";
2	ENSEMBL114_rn	exon	64005456	64005551	0.212861288712874	+	.	gene_id "ENSRNOG00000084022"; transcript_id "ENSRNOG00000084022_tx_13"; exon_id "2_64005456_64005551_+"; exonnum "2"; txlen "1194";
2	ENSEMBL114_rn	exon	64005456	64005551	0.212861288712874	+	.	gene_id "ENSRNOG00000084022"; transcript_id "ENSRNOG00000084022_tx_14"; exon_id "2_64005456_64005551_+"; exonnum "2"; txlen "1136";
2	ENSEMBL114_rn	exon	64005456	64005551	0.209734787355831	+	.	gene_id "ENSRNOG00000084022"; transcript_id "ENSRNOG00000084022_tx_15"; exon_id "2_64005456_64005551_+"; exonnum "4"; txlen "1501";
2	ENSEMBL114_rn	exon	64005456	64005551	0.209734787355831	+	.	gene_id "ENSRNOG00000084022"; transcript_id "ENSRNOG00000084022_tx_16"; exon_id "2_64005456_64005551_+"; exonnum "4"; txlen "1504";
2	ENSEMBL114_rn	exon	64005456	64005551	0.209734787355831	+	.	gene_id "ENSRNOG00000084022"; transcript_id "ENSRNOG00000084022_tx_17"; exon_id "2_64005456_64005551_+"; exonnum "4"; txlen "1443";
2	ENSEMBL114_rn	exon	64005456	64005551	0.209734787355831	+	.	gene_id "ENSRNOG00000084022"; transcript_id "ENSRNOG00000084022_tx_18"; exon_id "2_64005456_64005551_+"; exonnum "4"; txlen "1446";
2	ENSEMBL114_rn	exon	64005456	64005551	0.0304019233047902	+	.	gene_id "ENSRNOG00000084022"; transcript_id "ENSRNOG00000084022_tx_22"; exon_id "2_64005456_64005551_+"; exonnum "2"; txlen "1305";
2	ENSEMBL114_rn	exon	64005456	64005551	0.0304019233047902	+	.	gene_id "ENSRNOG00000084022"; transcript_id "ENSRNOG00000084022_tx_23"; exon_id "2_64005456_64005551_+"; exonnum "4"; txlen "1612";
2	ENSEMBL114_rn	exon	64005456	64005551	0.0304019233047902	+	.	gene_id "ENSRNOG00000084022"; transcript_id "ENSRNOG00000084022_tx_24"; exon_id "2_64005456_64005551_+"; exonnum "4"; txlen "1615";
2	ENSEMBL114_rn	exon	64005456	64005551	0.0304019233047902	+	.	gene_id "ENSRNOG00000084022"; transcript_id "ENSRNOG00000084022_tx_25"; exon_id "2_64005456_64005551_+"; exonnum "4"; txlen "1554";
2	ENSEMBL114_rn	exon	64005456	64005551	0.0304019233047902	+	.	gene_id "ENSRNOG00000084022"; transcript_id "ENSRNOG00000084022_tx_26"; exon_id "2_64005456_64005551_+"; exonnum "2"; txlen "1247";
2	ENSEMBL114_rn	exon	64005456	64005551	0.0304019233047902	+	.	gene_id "ENSRNOG00000084022"; transcript_id "ENSRNOG00000084022_tx_27"; exon_id "2_64005456_64005551_+"; exonnum "4"; txlen "1557";
2	ENSEMBL114_rn	exon	64005456	64005551	0.0289397405791398	+	.	gene_id "ENSRNOG00000084022"; transcript_id "ENSRNOG00000084022_tx_28"; exon_id "2_64005456_64005551_+"; exonnum "2"; txlen "888";
2	ENSEMBL114_rn	exon	64005456	64005551	0.0286955846091848	+	.	gene_id "ENSRNOG00000084022"; transcript_id "ENSRNOG00000084022_tx_29"; exon_id "2_64005456_64005551_+"; exonnum "2"; txlen "1121";
2	ENSEMBL114_rn	exon	64005456	64005551	0.0272435515584867	+	.	gene_id "ENSRNOG00000084022"; transcript_id "ENSRNOG00000084022_tx_31"; exon_id "2_64005456_64005551_+"; exonnum "2"; txlen "1034";
2	ENSEMBL114_rn	exon	64005456	64005551	0.247060064633926	+	.	gene_id "ENSRNOG00000084022"; transcript_id "ENSRNOG00000084022_tx_9"; exon_id "2_64005456_64005551_+"; exonnum "4"; txlen "1435";
2	sraer114_mid	exon	64017696	64017764	0.212861288712874	+	.	gene_id "ENSRNOG00000084022"; transcript_id "ENSRNOG00000084022_tx_13"; exon_id "2_64017696_64017764_+"; exonnum "3"; txlen "1194";
2	sraer114_mid	exon	64017696	64017764	0.212861288712874	+	.	gene_id "ENSRNOG00000084022"; transcript_id "ENSRNOG00000084022_tx_14"; exon_id "2_64017696_64017764_+"; exonnum "3"; txlen "1136";
2	sraer114_mid	exon	64017696	64017764	0.209734787355831	+	.	gene_id "ENSRNOG00000084022"; transcript_id "ENSRNOG00000084022_tx_15"; exon_id "2_64017696_64017764_+"; exonnum "5"; txlen "1501";
2	sraer114_mid	exon	64017696	64017764	0.209734787355831	+	.	gene_id "ENSRNOG00000084022"; transcript_id "ENSRNOG00000084022_tx_16"; exon_id "2_64017696_64017764_+"; exonnum "5"; txlen "1504";
2	sraer114_mid	exon	64017696	64017764	0.209734787355831	+	.	gene_id "ENSRNOG00000084022"; transcript_id "ENSRNOG00000084022_tx_17"; exon_id "2_64017696_64017764_+"; exonnum "5"; txlen "1443";
2	sraer114_mid	exon	64017696	64017764	0.209734787355831	+	.	gene_id "ENSRNOG00000084022"; transcript_id "ENSRNOG00000084022_tx_18"; exon_id "2_64017696_64017764_+"; exonnum "5"; txlen "1446";
2	sraer114_mid	exon	64017696	64017764	0.0304019233047902	+	.	gene_id "ENSRNOG00000084022"; transcript_id "ENSRNOG00000084022_tx_22"; exon_id "2_64017696_64017764_+"; exonnum "3"; txlen "1305";
2	sraer114_mid	exon	64017696	64017764	0.0304019233047902	+	.	gene_id "ENSRNOG00000084022"; transcript_id "ENSRNOG00000084022_tx_23"; exon_id "2_64017696_64017764_+"; exonnum "5"; txlen "1612";
2	sraer114_mid	exon	64017696	64017764	0.0304019233047902	+	.	gene_id "ENSRNOG00000084022"; transcript_id "ENSRNOG00000084022_tx_24"; exon_id "2_64017696_64017764_+"; exonnum "5"; txlen "1615";
2	sraer114_mid	exon	64017696	64017764	0.0304019233047902	+	.	gene_id "ENSRNOG00000084022"; transcript_id "ENSRNOG00000084022_tx_25"; exon_id "2_64017696_64017764_+"; exonnum "5"; txlen "1554";
2	sraer114_mid	exon	64017696	64017764	0.0304019233047902	+	.	gene_id "ENSRNOG00000084022"; transcript_id "ENSRNOG00000084022_tx_26"; exon_id "2_64017696_64017764_+"; exonnum "3"; txlen "1247";
2	sraer114_mid	exon	64017696	64017764	0.0304019233047902	+	.	gene_id "ENSRNOG00000084022"; transcript_id "ENSRNOG00000084022_tx_27"; exon_id "2_64017696_64017764_+"; exonnum "5"; txlen "1557";
2	ensembl	exon	64032823	64032933	0	+	.	gene_id "ENSRNOG00000084022"; gene_version "1"; transcript_id "ENSRNOT00000136561"; transcript_version "1"; exon_number "3"; gene_source "ensembl"; gene_biotype "lncRNA"; transcript_source "ensembl"; transcript_biotype "lncRNA"; exon_id "ENSRNOE00000695647"; exon_version "1";
2	ENSEMBL114_rn	exon	64032823	64032933	0.0304019233047902	+	.	gene_id "ENSRNOG00000084022"; transcript_id "ENSRNOG00000084022_tx_22"; exon_id "2_64032823_64032933_+"; exonnum "4"; txlen "1305";
2	ENSEMBL114_rn	exon	64032823	64032933	0.0304019233047902	+	.	gene_id "ENSRNOG00000084022"; transcript_id "ENSRNOG00000084022_tx_23"; exon_id "2_64032823_64032933_+"; exonnum "6"; txlen "1612";
2	ENSEMBL114_rn	exon	64032823	64032933	0.0304019233047902	+	.	gene_id "ENSRNOG00000084022"; transcript_id "ENSRNOG00000084022_tx_24"; exon_id "2_64032823_64032933_+"; exonnum "6"; txlen "1615";
2	ENSEMBL114_rn	exon	64032823	64032933	0.0304019233047902	+	.	gene_id "ENSRNOG00000084022"; transcript_id "ENSRNOG00000084022_tx_25"; exon_id "2_64032823_64032933_+"; exonnum "6"; txlen "1554";
2	ENSEMBL114_rn	exon	64032823	64032933	0.0304019233047902	+	.	gene_id "ENSRNOG00000084022"; transcript_id "ENSRNOG00000084022_tx_26"; exon_id "2_64032823_64032933_+"; exonnum "4"; txlen "1247";
2	ENSEMBL114_rn	exon	64032823	64032933	0.0304019233047902	+	.	gene_id "ENSRNOG00000084022"; transcript_id "ENSRNOG00000084022_tx_27"; exon_id "2_64032823_64032933_+"; exonnum "6"; txlen "1557";
2	ensembl	exon	64042135	64042278	0	+	.	gene_id "ENSRNOG00000084022"; gene_version "1"; transcript_id "ENSRNOT00000132526"; transcript_version "1"; exon_number "5"; gene_source "ensembl"; gene_biotype "lncRNA"; transcript_source "ensembl"; transcript_biotype "lncRNA"; exon_id "ENSRNOE00000764310"; exon_version "1"; tag "Ensembl_canonical";
2	ensembl	exon	64042135	64042280	0	+	.	gene_id "ENSRNOG00000084022"; gene_version "1"; transcript_id "ENSRNOT00000171859"; transcript_version "1"; exon_number "3"; gene_source "ensembl"; gene_biotype "lncRNA"; transcript_source "ensembl"; transcript_biotype "lncRNA"; exon_id "ENSRNOE00000749457"; exon_version "1";
2	ENSEMBL114_rn	exon	64042135	64042280	0.247060064633926	+	.	gene_id "ENSRNOG00000084022"; transcript_id "ENSRNOG00000084022_tx_10"; exon_id "2_64042135_64042280_+"; exonnum "5"; txlen "1377";
2	ENSEMBL114_rn	exon	64042135	64042280	0.212861288712874	+	.	gene_id "ENSRNOG00000084022"; transcript_id "ENSRNOG00000084022_tx_13"; exon_id "2_64042135_64042280_+"; exonnum "4"; txlen "1194";
2	ENSEMBL114_rn	exon	64042135	64042280	0.212861288712874	+	.	gene_id "ENSRNOG00000084022"; transcript_id "ENSRNOG00000084022_tx_14"; exon_id "2_64042135_64042280_+"; exonnum "4"; txlen "1136";
2	ENSEMBL114_rn	exon	64042135	64042280	0.209734787355831	+	.	gene_id "ENSRNOG00000084022"; transcript_id "ENSRNOG00000084022_tx_15"; exon_id "2_64042135_64042280_+"; exonnum "6"; txlen "1501";
2	ENSEMBL114_rn	exon	64042135	64042280	0.209734787355831	+	.	gene_id "ENSRNOG00000084022"; transcript_id "ENSRNOG00000084022_tx_16"; exon_id "2_64042135_64042280_+"; exonnum "6"; txlen "1504";
2	ENSEMBL114_rn	exon	64042135	64042280	0.209734787355831	+	.	gene_id "ENSRNOG00000084022"; transcript_id "ENSRNOG00000084022_tx_17"; exon_id "2_64042135_64042280_+"; exonnum "6"; txlen "1443";
2	ENSEMBL114_rn	exon	64042135	64042280	0.209734787355831	+	.	gene_id "ENSRNOG00000084022"; transcript_id "ENSRNOG00000084022_tx_18"; exon_id "2_64042135_64042280_+"; exonnum "6"; txlen "1446";
2	ENSEMBL114_rn	exon	64042135	64042280	0.042243729081358	+	.	gene_id "ENSRNOG00000084022"; transcript_id "ENSRNOG00000084022_tx_20"; exon_id "2_64042135_64042280_+"; exonnum "4"; txlen "596";
2	ENSEMBL114_rn	exon	64042135	64042280	0.0304019233047902	+	.	gene_id "ENSRNOG00000084022"; transcript_id "ENSRNOG00000084022_tx_22"; exon_id "2_64042135_64042280_+"; exonnum "5"; txlen "1305";
2	ENSEMBL114_rn	exon	64042135	64042280	0.0304019233047902	+	.	gene_id "ENSRNOG00000084022"; transcript_id "ENSRNOG00000084022_tx_23"; exon_id "2_64042135_64042280_+"; exonnum "7"; txlen "1612";
2	ENSEMBL114_rn	exon	64042135	64042280	0.0304019233047902	+	.	gene_id "ENSRNOG00000084022"; transcript_id "ENSRNOG00000084022_tx_24"; exon_id "2_64042135_64042280_+"; exonnum "7"; txlen "1615";
2	ENSEMBL114_rn	exon	64042135	64042280	0.0304019233047902	+	.	gene_id "ENSRNOG00000084022"; transcript_id "ENSRNOG00000084022_tx_25"; exon_id "2_64042135_64042280_+"; exonnum "7"; txlen "1554";
2	ENSEMBL114_rn	exon	64042135	64042280	0.0304019233047902	+	.	gene_id "ENSRNOG00000084022"; transcript_id "ENSRNOG00000084022_tx_26"; exon_id "2_64042135_64042280_+"; exonnum "5"; txlen "1247";
2	ENSEMBL114_rn	exon	64042135	64042280	0.0304019233047902	+	.	gene_id "ENSRNOG00000084022"; transcript_id "ENSRNOG00000084022_tx_27"; exon_id "2_64042135_64042280_+"; exonnum "7"; txlen "1557";
2	ENSEMBL114_rn	exon	64042135	64042280	0.0286955846091848	+	.	gene_id "ENSRNOG00000084022"; transcript_id "ENSRNOG00000084022_tx_29"; exon_id "2_64042135_64042280_+"; exonnum "3"; txlen "1121";
2	ENSEMBL114_rn	exon	64042135	64042280	0.0272435515584867	+	.	gene_id "ENSRNOG00000084022"; transcript_id "ENSRNOG00000084022_tx_31"; exon_id "2_64042135_64042280_+"; exonnum "3"; txlen "1034";
2	ENSEMBL114_rn	exon	64042135	64042280	0.247060064633926	+	.	gene_id "ENSRNOG00000084022"; transcript_id "ENSRNOG00000084022_tx_9"; exon_id "2_64042135_64042280_+"; exonnum "5"; txlen "1435";
2	ensembl	exon	64042135	64042429	0	+	.	gene_id "ENSRNOG00000084022"; gene_version "1"; transcript_id "ENSRNOT00000154090"; transcript_version "1"; exon_number "4"; gene_source "ensembl"; gene_biotype "lncRNA"; transcript_source "ensembl"; transcript_biotype "lncRNA"; exon_id "ENSRNOE00000755965"; exon_version "1";
2	ensembl	exon	64042135	64042429	0	+	.	gene_id "ENSRNOG00000084022"; gene_version "1"; transcript_id "ENSRNOT00000136561"; transcript_version "1"; exon_number "4"; gene_source "ensembl"; gene_biotype "lncRNA"; transcript_source "ensembl"; transcript_biotype "lncRNA"; exon_id "ENSRNOE00000755965"; exon_version "1";
2	sraer114_mid	exon	64057278	64057364	0.0286955846091848	+	.	gene_id "ENSRNOG00000084022"; transcript_id "ENSRNOG00000084022_tx_29"; exon_id "2_64057278_64057364_+"; exonnum "4"; txlen "1121";
2	ensembl	exon	64061103	64061243	0	+	.	gene_id "ENSRNOG00000084022"; gene_version "1"; transcript_id "ENSRNOT00000171859"; transcript_version "1"; exon_number "4"; gene_source "ensembl"; gene_biotype "lncRNA"; transcript_source "ensembl"; transcript_biotype "lncRNA"; exon_id "ENSRNOE00000788864"; exon_version "1";
2	ensembl	exon	64061103	64061243	0	+	.	gene_id "ENSRNOG00000084022"; gene_version "1"; transcript_id "ENSRNOT00000132526"; transcript_version "1"; exon_number "6"; gene_source "ensembl"; gene_biotype "lncRNA"; transcript_source "ensembl"; transcript_biotype "lncRNA"; exon_id "ENSRNOE00000788864"; exon_version "1"; tag "Ensembl_canonical";
2	ensembl	exon	64061103	64061243	0	+	.	gene_id "ENSRNOG00000084022"; gene_version "1"; transcript_id "ENSRNOT00000148542"; transcript_version "1"; exon_number "3"; gene_source "ensembl"; gene_biotype "lncRNA"; transcript_source "ensembl"; transcript_biotype "lncRNA"; exon_id "ENSRNOE00000788864"; exon_version "1";
2	ENSEMBL114_rn	exon	64061103	64061243	0.247060064633926	+	.	gene_id "ENSRNOG00000084022"; transcript_id "ENSRNOG00000084022_tx_10"; exon_id "2_64061103_64061243_+"; exonnum "6"; txlen "1377";
2	ENSEMBL114_rn	exon	64061103	64061243	0.247060064633926	+	.	gene_id "ENSRNOG00000084022"; transcript_id "ENSRNOG00000084022_tx_11"; exon_id "2_64061103_64061243_+"; exonnum "5"; txlen "1289";
2	ENSEMBL114_rn	exon	64061103	64061243	0.247060064633926	+	.	gene_id "ENSRNOG00000084022"; transcript_id "ENSRNOG00000084022_tx_12"; exon_id "2_64061103_64061243_+"; exonnum "5"; txlen "1231";
2	ENSEMBL114_rn	exon	64061103	64061243	0.212861288712874	+	.	gene_id "ENSRNOG00000084022"; transcript_id "ENSRNOG00000084022_tx_13"; exon_id "2_64061103_64061243_+"; exonnum "5"; txlen "1194";
2	ENSEMBL114_rn	exon	64061103	64061243	0.212861288712874	+	.	gene_id "ENSRNOG00000084022"; transcript_id "ENSRNOG00000084022_tx_14"; exon_id "2_64061103_64061243_+"; exonnum "5"; txlen "1136";
2	ENSEMBL114_rn	exon	64061103	64061243	0.209734787355831	+	.	gene_id "ENSRNOG00000084022"; transcript_id "ENSRNOG00000084022_tx_15"; exon_id "2_64061103_64061243_+"; exonnum "7"; txlen "1501";
2	ENSEMBL114_rn	exon	64061103	64061243	0.209734787355831	+	.	gene_id "ENSRNOG00000084022"; transcript_id "ENSRNOG00000084022_tx_16"; exon_id "2_64061103_64061243_+"; exonnum "7"; txlen "1504";
2	ENSEMBL114_rn	exon	64061103	64061243	0.209734787355831	+	.	gene_id "ENSRNOG00000084022"; transcript_id "ENSRNOG00000084022_tx_17"; exon_id "2_64061103_64061243_+"; exonnum "7"; txlen "1443";
2	ENSEMBL114_rn	exon	64061103	64061243	0.209734787355831	+	.	gene_id "ENSRNOG00000084022"; transcript_id "ENSRNOG00000084022_tx_18"; exon_id "2_64061103_64061243_+"; exonnum "7"; txlen "1446";
2	ENSEMBL114_rn	exon	64061103	64061243	0.0304019233047902	+	.	gene_id "ENSRNOG00000084022"; transcript_id "ENSRNOG00000084022_tx_22"; exon_id "2_64061103_64061243_+"; exonnum "6"; txlen "1305";
2	ENSEMBL114_rn	exon	64061103	64061243	0.0304019233047902	+	.	gene_id "ENSRNOG00000084022"; transcript_id "ENSRNOG00000084022_tx_23"; exon_id "2_64061103_64061243_+"; exonnum "8"; txlen "1612";
2	ENSEMBL114_rn	exon	64061103	64061243	0.0304019233047902	+	.	gene_id "ENSRNOG00000084022"; transcript_id "ENSRNOG00000084022_tx_24"; exon_id "2_64061103_64061243_+"; exonnum "8"; txlen "1615";
2	ENSEMBL114_rn	exon	64061103	64061243	0.0304019233047902	+	.	gene_id "ENSRNOG00000084022"; transcript_id "ENSRNOG00000084022_tx_25"; exon_id "2_64061103_64061243_+"; exonnum "8"; txlen "1554";
2	ENSEMBL114_rn	exon	64061103	64061243	0.0304019233047902	+	.	gene_id "ENSRNOG00000084022"; transcript_id "ENSRNOG00000084022_tx_26"; exon_id "2_64061103_64061243_+"; exonnum "6"; txlen "1247";
2	ENSEMBL114_rn	exon	64061103	64061243	0.0304019233047902	+	.	gene_id "ENSRNOG00000084022"; transcript_id "ENSRNOG00000084022_tx_27"; exon_id "2_64061103_64061243_+"; exonnum "8"; txlen "1557";
2	ENSEMBL114_rn	exon	64061103	64061243	0.0289397405791398	+	.	gene_id "ENSRNOG00000084022"; transcript_id "ENSRNOG00000084022_tx_28"; exon_id "2_64061103_64061243_+"; exonnum "3"; txlen "888";
2	ENSEMBL114_rn	exon	64061103	64061243	0.0286955846091848	+	.	gene_id "ENSRNOG00000084022"; transcript_id "ENSRNOG00000084022_tx_29"; exon_id "2_64061103_64061243_+"; exonnum "5"; txlen "1121";
2	ENSEMBL114_rn	exon	64061103	64061243	0.0272435515584867	+	.	gene_id "ENSRNOG00000084022"; transcript_id "ENSRNOG00000084022_tx_31"; exon_id "2_64061103_64061243_+"; exonnum "4"; txlen "1034";
2	ENSEMBL114_rn	exon	64061103	64061243	0.247060064633926	+	.	gene_id "ENSRNOG00000084022"; transcript_id "ENSRNOG00000084022_tx_9"; exon_id "2_64061103_64061243_+"; exonnum "6"; txlen "1435";
2	ensembl	exon	64067585	64067642	0	+	.	gene_id "ENSRNOG00000084022"; gene_version "1"; transcript_id "ENSRNOT00000171859"; transcript_version "1"; exon_number "5"; gene_source "ensembl"; gene_biotype "lncRNA"; transcript_source "ensembl"; transcript_biotype "lncRNA"; exon_id "ENSRNOE00000722753"; exon_version "1";
2	ensembl	exon	64067585	64067642	0	+	.	gene_id "ENSRNOG00000084022"; gene_version "1"; transcript_id "ENSRNOT00000132526"; transcript_version "1"; exon_number "7"; gene_source "ensembl"; gene_biotype "lncRNA"; transcript_source "ensembl"; transcript_biotype "lncRNA"; exon_id "ENSRNOE00000722753"; exon_version "1"; tag "Ensembl_canonical";
2	ensembl	exon	64067585	64067642	0	+	.	gene_id "ENSRNOG00000084022"; gene_version "1"; transcript_id "ENSRNOT00000148542"; transcript_version "1"; exon_number "4"; gene_source "ensembl"; gene_biotype "lncRNA"; transcript_source "ensembl"; transcript_biotype "lncRNA"; exon_id "ENSRNOE00000722753"; exon_version "1";
2	ENSEMBL114_rn	exon	64067585	64067642	0.247060064633926	+	.	gene_id "ENSRNOG00000084022"; transcript_id "ENSRNOG00000084022_tx_11"; exon_id "2_64067585_64067642_+"; exonnum "6"; txlen "1289";
2	ENSEMBL114_rn	exon	64067585	64067642	0.212861288712874	+	.	gene_id "ENSRNOG00000084022"; transcript_id "ENSRNOG00000084022_tx_13"; exon_id "2_64067585_64067642_+"; exonnum "6"; txlen "1194";
2	ENSEMBL114_rn	exon	64067585	64067642	0.209734787355831	+	.	gene_id "ENSRNOG00000084022"; transcript_id "ENSRNOG00000084022_tx_15"; exon_id "2_64067585_64067642_+"; exonnum "8"; txlen "1501";
2	ENSEMBL114_rn	exon	64067585	64067642	0.209734787355831	+	.	gene_id "ENSRNOG00000084022"; transcript_id "ENSRNOG00000084022_tx_16"; exon_id "2_64067585_64067642_+"; exonnum "8"; txlen "1504";
2	ENSEMBL114_rn	exon	64067585	64067642	0.0304019233047902	+	.	gene_id "ENSRNOG00000084022"; transcript_id "ENSRNOG00000084022_tx_22"; exon_id "2_64067585_64067642_+"; exonnum "7"; txlen "1305";
2	ENSEMBL114_rn	exon	64067585	64067642	0.0304019233047902	+	.	gene_id "ENSRNOG00000084022"; transcript_id "ENSRNOG00000084022_tx_23"; exon_id "2_64067585_64067642_+"; exonnum "9"; txlen "1612";
2	ENSEMBL114_rn	exon	64067585	64067642	0.0304019233047902	+	.	gene_id "ENSRNOG00000084022"; transcript_id "ENSRNOG00000084022_tx_24"; exon_id "2_64067585_64067642_+"; exonnum "9"; txlen "1615";
2	ENSEMBL114_rn	exon	64067585	64067642	0.247060064633926	+	.	gene_id "ENSRNOG00000084022"; transcript_id "ENSRNOG00000084022_tx_9"; exon_id "2_64067585_64067642_+"; exonnum "7"; txlen "1435";
2	ensembl	exon	64068011	64068554	0	+	.	gene_id "ENSRNOG00000084022"; gene_version "1"; transcript_id "ENSRNOT00000171859"; transcript_version "1"; exon_number "6"; gene_source "ensembl"; gene_biotype "lncRNA"; transcript_source "ensembl"; transcript_biotype "lncRNA"; exon_id "ENSRNOE00000771780"; exon_version "1";
2	ensembl	exon	64068011	64068554	0	+	.	gene_id "ENSRNOG00000084022"; gene_version "1"; transcript_id "ENSRNOT00000132526"; transcript_version "1"; exon_number "8"; gene_source "ensembl"; gene_biotype "lncRNA"; transcript_source "ensembl"; transcript_biotype "lncRNA"; exon_id "ENSRNOE00000771780"; exon_version "1"; tag "Ensembl_canonical";
2	ensembl	exon	64068011	64068554	0	+	.	gene_id "ENSRNOG00000084022"; gene_version "1"; transcript_id "ENSRNOT00000148542"; transcript_version "1"; exon_number "5"; gene_source "ensembl"; gene_biotype "lncRNA"; transcript_source "ensembl"; transcript_biotype "lncRNA"; exon_id "ENSRNOE00000771780"; exon_version "1";
2	ENSEMBL114_rn	exon	64068011	64068554	0.247060064633926	+	.	gene_id "ENSRNOG00000084022"; transcript_id "ENSRNOG00000084022_tx_10"; exon_id "2_64068011_64068554_+"; exonnum "7"; txlen "1377";
2	ENSEMBL114_rn	exon	64068011	64068554	0.247060064633926	+	.	gene_id "ENSRNOG00000084022"; transcript_id "ENSRNOG00000084022_tx_11"; exon_id "2_64068011_64068554_+"; exonnum "7"; txlen "1289";
2	ENSEMBL114_rn	exon	64068011	64068554	0.247060064633926	+	.	gene_id "ENSRNOG00000084022"; transcript_id "ENSRNOG00000084022_tx_12"; exon_id "2_64068011_64068554_+"; exonnum "6"; txlen "1231";
2	ENSEMBL114_rn	exon	64068011	64068554	0.212861288712874	+	.	gene_id "ENSRNOG00000084022"; transcript_id "ENSRNOG00000084022_tx_13"; exon_id "2_64068011_64068554_+"; exonnum "7"; txlen "1194";
2	ENSEMBL114_rn	exon	64068011	64068554	0.212861288712874	+	.	gene_id "ENSRNOG00000084022"; transcript_id "ENSRNOG00000084022_tx_14"; exon_id "2_64068011_64068554_+"; exonnum "6"; txlen "1136";
2	ENSEMBL114_rn	exon	64068011	64068554	0.209734787355831	+	.	gene_id "ENSRNOG00000084022"; transcript_id "ENSRNOG00000084022_tx_15"; exon_id "2_64068011_64068554_+"; exonnum "9"; txlen "1501";
2	ENSEMBL114_rn	exon	64068011	64068554	0.209734787355831	+	.	gene_id "ENSRNOG00000084022"; transcript_id "ENSRNOG00000084022_tx_16"; exon_id "2_64068011_64068554_+"; exonnum "9"; txlen "1504";
2	ENSEMBL114_rn	exon	64068011	64068554	0.209734787355831	+	.	gene_id "ENSRNOG00000084022"; transcript_id "ENSRNOG00000084022_tx_17"; exon_id "2_64068011_64068554_+"; exonnum "8"; txlen "1443";
2	ENSEMBL114_rn	exon	64068011	64068554	0.209734787355831	+	.	gene_id "ENSRNOG00000084022"; transcript_id "ENSRNOG00000084022_tx_18"; exon_id "2_64068011_64068554_+"; exonnum "8"; txlen "1446";
2	ENSEMBL114_rn	exon	64068011	64068554	0.0304019233047902	+	.	gene_id "ENSRNOG00000084022"; transcript_id "ENSRNOG00000084022_tx_22"; exon_id "2_64068011_64068554_+"; exonnum "8"; txlen "1305";
2	ENSEMBL114_rn	exon	64068011	64068554	0.0304019233047902	+	.	gene_id "ENSRNOG00000084022"; transcript_id "ENSRNOG00000084022_tx_23"; exon_id "2_64068011_64068554_+"; exonnum "10"; txlen "1612";
2	ENSEMBL114_rn	exon	64068011	64068554	0.0304019233047902	+	.	gene_id "ENSRNOG00000084022"; transcript_id "ENSRNOG00000084022_tx_24"; exon_id "2_64068011_64068554_+"; exonnum "10"; txlen "1615";
2	ENSEMBL114_rn	exon	64068011	64068554	0.0304019233047902	+	.	gene_id "ENSRNOG00000084022"; transcript_id "ENSRNOG00000084022_tx_25"; exon_id "2_64068011_64068554_+"; exonnum "9"; txlen "1554";
2	ENSEMBL114_rn	exon	64068011	64068554	0.0304019233047902	+	.	gene_id "ENSRNOG00000084022"; transcript_id "ENSRNOG00000084022_tx_26"; exon_id "2_64068011_64068554_+"; exonnum "7"; txlen "1247";
2	ENSEMBL114_rn	exon	64068011	64068554	0.0304019233047902	+	.	gene_id "ENSRNOG00000084022"; transcript_id "ENSRNOG00000084022_tx_27"; exon_id "2_64068011_64068554_+"; exonnum "9"; txlen "1557";
2	ENSEMBL114_rn	exon	64068011	64068554	0.0289397405791398	+	.	gene_id "ENSRNOG00000084022"; transcript_id "ENSRNOG00000084022_tx_28"; exon_id "2_64068011_64068554_+"; exonnum "4"; txlen "888";
2	ENSEMBL114_rn	exon	64068011	64068554	0.0286955846091848	+	.	gene_id "ENSRNOG00000084022"; transcript_id "ENSRNOG00000084022_tx_29"; exon_id "2_64068011_64068554_+"; exonnum "6"; txlen "1121";
2	ENSEMBL114_rn	exon	64068011	64068554	0.0272435515584867	+	.	gene_id "ENSRNOG00000084022"; transcript_id "ENSRNOG00000084022_tx_31"; exon_id "2_64068011_64068554_+"; exonnum "5"; txlen "1034";
2	ENSEMBL114_rn	exon	64068011	64068554	0.247060064633926	+	.	gene_id "ENSRNOG00000084022"; transcript_id "ENSRNOG00000084022_tx_9"; exon_id "2_64068011_64068554_+"; exonnum "8"; txlen "1435";
2	sraer114_es	exon	64107029	64107135	0.0307867577770028	+	.	gene_id "ENSRNOG00000084022"; transcript_id "ENSRNOG00000084022_tx_21"; exon_id "2_64107029_64107135_+"; exonnum "1"; txlen "506";
2	sraer114_ss	exon	64107619	64108017	0.0307867577770028	+	.	gene_id "ENSRNOG00000084022"; transcript_id "ENSRNOG00000084022_tx_21"; exon_id "2_64107619_64108017_+"; exonnum "2"; txlen "506";
2	sraer114_es	exon	64154294	64154660	0.100504998719606	+	.	gene_id "sraer114_gene_16521"; transcript_id "sraer114_gene_16521_tx_1"; exon_id "2_64154294_64154660_+"; exonnum "1"; txlen "519";
2	sraer114_es	exon	64154294	64154660	0.00470328541216298	+	.	gene_id "sraer114_gene_16521"; transcript_id "sraer114_gene_16521_tx_11"; exon_id "2_64154294_64154660_+"; exonnum "1"; txlen "680";
2	sraer114_es	exon	64154294	64154660	0.00293381422859291	+	.	gene_id "sraer114_gene_16521"; transcript_id "sraer114_gene_16521_tx_17"; exon_id "2_64154294_64154660_+"; exonnum "1"; txlen "2709";
2	sraer114_es	exon	64154294	64154660	0.00249374209430397	+	.	gene_id "sraer114_gene_16521"; transcript_id "sraer114_gene_16521_tx_18"; exon_id "2_64154294_64154660_+"; exonnum "1"; txlen "2948";
2	sraer114_es	exon	64154294	64154660	0.00232566184403764	+	.	gene_id "sraer114_gene_16521"; transcript_id "sraer114_gene_16521_tx_19"; exon_id "2_64154294_64154660_+"; exonnum "1"; txlen "856";
2	sraer114_es	exon	64154294	64154660	0.00185223740865682	+	.	gene_id "sraer114_gene_16521"; transcript_id "sraer114_gene_16521_tx_23"; exon_id "2_64154294_64154660_+"; exonnum "1"; txlen "1627";
2	sraer114_es	exon	64154294	64154660	0.00185223740865682	+	.	gene_id "sraer114_gene_16521"; transcript_id "sraer114_gene_16521_tx_24"; exon_id "2_64154294_64154660_+"; exonnum "1"; txlen "1422";
2	sraer114_es	exon	64154294	64154660	0.00149603790699204	+	.	gene_id "sraer114_gene_16521"; transcript_id "sraer114_gene_16521_tx_27"; exon_id "2_64154294_64154660_+"; exonnum "1"; txlen "1313";
2	sraer114_es	exon	64154294	64154660	0.00139711565375581	+	.	gene_id "sraer114_gene_16521"; transcript_id "sraer114_gene_16521_tx_29"; exon_id "2_64154294_64154660_+"; exonnum "1"; txlen "740";
2	sraer114_es	exon	64154294	64154660	0.00121107830566023	+	.	gene_id "sraer114_gene_16521"; transcript_id "sraer114_gene_16521_tx_30"; exon_id "2_64154294_64154660_+"; exonnum "1"; txlen "1728";
2	sraer114_es	exon	64154294	64154660	0.00676499334498348	+	.	gene_id "sraer114_gene_16521"; transcript_id "sraer114_gene_16521_tx_6"; exon_id "2_64154294_64154660_+"; exonnum "1"; txlen "748";
2	sraer114_es	exon	64154294	64154660	0.00581792667478635	+	.	gene_id "sraer114_gene_16521"; transcript_id "sraer114_gene_16521_tx_9"; exon_id "2_64154294_64154660_+"; exonnum "1"; txlen "771";
2	sraer114_ss	exon	64155038	64155189	0.100504998719606	+	.	gene_id "sraer114_gene_16521"; transcript_id "sraer114_gene_16521_tx_1"; exon_id "2_64155038_64155189_+"; exonnum "2"; txlen "519";
2	sraer114_es	exon	64159612	64159692	0.00307867577770028	+	.	gene_id "sraer114_gene_16521"; transcript_id "sraer114_gene_16521_tx_14"; exon_id "2_64159612_64159692_+"; exonnum "1"; txlen "2662";
2	sraer114_es	exon	64159612	64159692	0.00307867577770028	+	.	gene_id "sraer114_gene_16521"; transcript_id "sraer114_gene_16521_tx_15"; exon_id "2_64159612_64159692_+"; exonnum "1"; txlen "2539";
2	sraer114_es	exon	64159612	64159692	0.00615735155540055	+	.	gene_id "sraer114_gene_16521"; transcript_id "sraer114_gene_16521_tx_7"; exon_id "2_64159612_64159692_+"; exonnum "1"; txlen "2762";
2	sraer114_es	exon	64159612	64159692	0.00615735155540055	+	.	gene_id "sraer114_gene_16521"; transcript_id "sraer114_gene_16521_tx_8"; exon_id "2_64159612_64159692_+"; exonnum "1"; txlen "2639";
2	sraer114_mid	exon	64182648	64182802	0.00470328541216298	+	.	gene_id "sraer114_gene_16521"; transcript_id "sraer114_gene_16521_tx_11"; exon_id "2_64182648_64182802_+"; exonnum "2"; txlen "680";
2	sraer114_mid	exon	64182648	64182802	0.00307867577770028	+	.	gene_id "sraer114_gene_16521"; transcript_id "sraer114_gene_16521_tx_14"; exon_id "2_64182648_64182802_+"; exonnum "2"; txlen "2662";
2	sraer114_mid	exon	64182648	64182802	0.00307867577770028	+	.	gene_id "sraer114_gene_16521"; transcript_id "sraer114_gene_16521_tx_15"; exon_id "2_64182648_64182802_+"; exonnum "2"; txlen "2539";
2	sraer114_mid	exon	64182648	64182802	0.00293381422859291	+	.	gene_id "sraer114_gene_16521"; transcript_id "sraer114_gene_16521_tx_17"; exon_id "2_64182648_64182802_+"; exonnum "2"; txlen "2709";
2	sraer114_mid	exon	64182648	64182802	0.00249374209430397	+	.	gene_id "sraer114_gene_16521"; transcript_id "sraer114_gene_16521_tx_18"; exon_id "2_64182648_64182802_+"; exonnum "2"; txlen "2948";
2	sraer114_mid	exon	64182648	64182802	0.00232566184403764	+	.	gene_id "sraer114_gene_16521"; transcript_id "sraer114_gene_16521_tx_19"; exon_id "2_64182648_64182802_+"; exonnum "2"; txlen "856";
2	sraer114_mid	exon	64182648	64182802	0.00185223740865682	+	.	gene_id "sraer114_gene_16521"; transcript_id "sraer114_gene_16521_tx_23"; exon_id "2_64182648_64182802_+"; exonnum "2"; txlen "1627";
2	sraer114_mid	exon	64182648	64182802	0.00185223740865682	+	.	gene_id "sraer114_gene_16521"; transcript_id "sraer114_gene_16521_tx_24"; exon_id "2_64182648_64182802_+"; exonnum "2"; txlen "1422";
2	sraer114_mid	exon	64182648	64182802	0.00149603790699204	+	.	gene_id "sraer114_gene_16521"; transcript_id "sraer114_gene_16521_tx_27"; exon_id "2_64182648_64182802_+"; exonnum "2"; txlen "1313";
2	sraer114_mid	exon	64182648	64182802	0.00139711565375581	+	.	gene_id "sraer114_gene_16521"; transcript_id "sraer114_gene_16521_tx_29"; exon_id "2_64182648_64182802_+"; exonnum "2"; txlen "740";
2	sraer114_mid	exon	64182648	64182802	0.00121107830566023	+	.	gene_id "sraer114_gene_16521"; transcript_id "sraer114_gene_16521_tx_30"; exon_id "2_64182648_64182802_+"; exonnum "2"; txlen "1728";
2	sraer114_mid	exon	64182648	64182802	0.00676499334498348	+	.	gene_id "sraer114_gene_16521"; transcript_id "sraer114_gene_16521_tx_6"; exon_id "2_64182648_64182802_+"; exonnum "2"; txlen "748";
2	sraer114_mid	exon	64182648	64182802	0.00615735155540055	+	.	gene_id "sraer114_gene_16521"; transcript_id "sraer114_gene_16521_tx_7"; exon_id "2_64182648_64182802_+"; exonnum "2"; txlen "2762";
2	sraer114_mid	exon	64182648	64182802	0.00615735155540055	+	.	gene_id "sraer114_gene_16521"; transcript_id "sraer114_gene_16521_tx_8"; exon_id "2_64182648_64182802_+"; exonnum "2"; txlen "2639";
2	sraer114_mid	exon	64182648	64182802	0.00581792667478635	+	.	gene_id "sraer114_gene_16521"; transcript_id "sraer114_gene_16521_tx_9"; exon_id "2_64182648_64182802_+"; exonnum "2"; txlen "771";
2	sraer114_mid	exon	64192878	64192968	0.00581792667478635	+	.	gene_id "sraer114_gene_16521"; transcript_id "sraer114_gene_16521_tx_9"; exon_id "2_64192878_64192968_+"; exonnum "3"; txlen "771";
2	sraer114_ss	exon	64193873	64194030	0.00470328541216298	+	.	gene_id "sraer114_gene_16521"; transcript_id "sraer114_gene_16521_tx_11"; exon_id "2_64193873_64194030_+"; exonnum "3"; txlen "680";
2	sraer114_ss	exon	64193873	64194030	0.00581792667478635	+	.	gene_id "sraer114_gene_16521"; transcript_id "sraer114_gene_16521_tx_9"; exon_id "2_64193873_64194030_+"; exonnum "4"; txlen "771";
2	sraer114_mid	exon	64194887	64194986	0.00178099750832386	+	.	gene_id "sraer114_gene_16521"; transcript_id "sraer114_gene_16521_tx_25"; exon_id "2_64194887_64194986_+"; exonnum "1"; txlen "1205";
2	sraer114_mid	exon	64194887	64194986	0.00178099750832386	+	.	gene_id "sraer114_gene_16521"; transcript_id "sraer114_gene_16521_tx_26"; exon_id "2_64194887_64194986_+"; exonnum "1"; txlen "1000";
2	sraer114_mid	exon	64194887	64194986	0.00149603790699204	+	.	gene_id "sraer114_gene_16521"; transcript_id "sraer114_gene_16521_tx_28"; exon_id "2_64194887_64194986_+"; exonnum "1"; txlen "891";
2	sraer114_mid	exon	64194887	64194986	0.00121107830566023	+	.	gene_id "sraer114_gene_16521"; transcript_id "sraer114_gene_16521_tx_31"; exon_id "2_64194887_64194986_+"; exonnum "1"; txlen "1306";
2	sraer114_mid	exon	64194887	64194986	0.00615735155540055	+	.	gene_id "sraer114_gene_16521"; transcript_id "sraer114_gene_16521_tx_7"; exon_id "2_64194887_64194986_+"; exonnum "3"; txlen "2762";
2	sraer114_mid	exon	64194887	64194986	0.00615735155540055	+	.	gene_id "sraer114_gene_16521"; transcript_id "sraer114_gene_16521_tx_8"; exon_id "2_64194887_64194986_+"; exonnum "3"; txlen "2639";
2	sraer114_mid	exon	64195860	64195975	0.00307867577770028	+	.	gene_id "sraer114_gene_16521"; transcript_id "sraer114_gene_16521_tx_14"; exon_id "2_64195860_64195975_+"; exonnum "3"; txlen "2662";
2	sraer114_mid	exon	64195860	64195975	0.00307867577770028	+	.	gene_id "sraer114_gene_16521"; transcript_id "sraer114_gene_16521_tx_15"; exon_id "2_64195860_64195975_+"; exonnum "3"; txlen "2539";
2	sraer114_mid	exon	64195860	64195975	0.00249374209430397	+	.	gene_id "sraer114_gene_16521"; transcript_id "sraer114_gene_16521_tx_18"; exon_id "2_64195860_64195975_+"; exonnum "3"; txlen "2948";
2	sraer114_mid	exon	64195860	64195975	0.00232566184403764	+	.	gene_id "sraer114_gene_16521"; transcript_id "sraer114_gene_16521_tx_19"; exon_id "2_64195860_64195975_+"; exonnum "3"; txlen "856";
2	sraer114_mid	exon	64195860	64195975	0.00185223740865682	+	.	gene_id "sraer114_gene_16521"; transcript_id "sraer114_gene_16521_tx_23"; exon_id "2_64195860_64195975_+"; exonnum "3"; txlen "1627";
2	sraer114_mid	exon	64195860	64195975	0.00185223740865682	+	.	gene_id "sraer114_gene_16521"; transcript_id "sraer114_gene_16521_tx_24"; exon_id "2_64195860_64195975_+"; exonnum "3"; txlen "1422";
2	sraer114_mid	exon	64195860	64195975	0.00178099750832386	+	.	gene_id "sraer114_gene_16521"; transcript_id "sraer114_gene_16521_tx_25"; exon_id "2_64195860_64195975_+"; exonnum "2"; txlen "1205";
2	sraer114_mid	exon	64195860	64195975	0.00178099750832386	+	.	gene_id "sraer114_gene_16521"; transcript_id "sraer114_gene_16521_tx_26"; exon_id "2_64195860_64195975_+"; exonnum "2"; txlen "1000";
2	sraer114_mid	exon	64195860	64195975	0.00149603790699204	+	.	gene_id "sraer114_gene_16521"; transcript_id "sraer114_gene_16521_tx_27"; exon_id "2_64195860_64195975_+"; exonnum "3"; txlen "1313";
2	sraer114_mid	exon	64195860	64195975	0.00149603790699204	+	.	gene_id "sraer114_gene_16521"; transcript_id "sraer114_gene_16521_tx_28"; exon_id "2_64195860_64195975_+"; exonnum "2"; txlen "891";
2	sraer114_mid	exon	64195860	64195975	0.00121107830566023	+	.	gene_id "sraer114_gene_16521"; transcript_id "sraer114_gene_16521_tx_30"; exon_id "2_64195860_64195975_+"; exonnum "3"; txlen "1728";
2	sraer114_mid	exon	64195860	64195975	0.00121107830566023	+	.	gene_id "sraer114_gene_16521"; transcript_id "sraer114_gene_16521_tx_31"; exon_id "2_64195860_64195975_+"; exonnum "2"; txlen "1306";
2	sraer114_mid	exon	64195860	64195975	0.0105871688588441	+	.	gene_id "sraer114_gene_16521"; transcript_id "sraer114_gene_16521_tx_5"; exon_id "2_64195860_64195975_+"; exonnum "1"; txlen "579";
2	sraer114_mid	exon	64195860	64195975	0.00676499334498348	+	.	gene_id "sraer114_gene_16521"; transcript_id "sraer114_gene_16521_tx_6"; exon_id "2_64195860_64195975_+"; exonnum "3"; txlen "748";
2	sraer114_mid	exon	64195860	64195975	0.00615735155540055	+	.	gene_id "sraer114_gene_16521"; transcript_id "sraer114_gene_16521_tx_7"; exon_id "2_64195860_64195975_+"; exonnum "4"; txlen "2762";
2	sraer114_mid	exon	64195860	64195975	0.00615735155540055	+	.	gene_id "sraer114_gene_16521"; transcript_id "sraer114_gene_16521_tx_8"; exon_id "2_64195860_64195975_+"; exonnum "4"; txlen "2639";
2	sraer114_mid	exon	64199655	64199777	0.00307867577770028	+	.	gene_id "sraer114_gene_16521"; transcript_id "sraer114_gene_16521_tx_14"; exon_id "2_64199655_64199777_+"; exonnum "4"; txlen "2662";
2	sraer114_mid	exon	64199655	64199777	0.00249374209430397	+	.	gene_id "sraer114_gene_16521"; transcript_id "sraer114_gene_16521_tx_18"; exon_id "2_64199655_64199777_+"; exonnum "4"; txlen "2948";
2	sraer114_mid	exon	64199655	64199777	0.00615735155540055	+	.	gene_id "sraer114_gene_16521"; transcript_id "sraer114_gene_16521_tx_7"; exon_id "2_64199655_64199777_+"; exonnum "5"; txlen "2762";
2	sraer114_mid	exon	64207981	64208088	0.00307867577770028	+	.	gene_id "sraer114_gene_16521"; transcript_id "sraer114_gene_16521_tx_14"; exon_id "2_64207981_64208088_+"; exonnum "5"; txlen "2662";
2	sraer114_mid	exon	64207981	64208088	0.00307867577770028	+	.	gene_id "sraer114_gene_16521"; transcript_id "sraer114_gene_16521_tx_15"; exon_id "2_64207981_64208088_+"; exonnum "4"; txlen "2539";
2	sraer114_mid	exon	64207981	64208088	0.00293381422859291	+	.	gene_id "sraer114_gene_16521"; transcript_id "sraer114_gene_16521_tx_17"; exon_id "2_64207981_64208088_+"; exonnum "3"; txlen "2709";
2	sraer114_mid	exon	64207981	64208088	0.00249374209430397	+	.	gene_id "sraer114_gene_16521"; transcript_id "sraer114_gene_16521_tx_18"; exon_id "2_64207981_64208088_+"; exonnum "5"; txlen "2948";
2	sraer114_mid	exon	64207981	64208088	0.00232566184403764	+	.	gene_id "sraer114_gene_16521"; transcript_id "sraer114_gene_16521_tx_19"; exon_id "2_64207981_64208088_+"; exonnum "4"; txlen "856";
2	sraer114_mid	exon	64207981	64208088	0.00139711565375581	+	.	gene_id "sraer114_gene_16521"; transcript_id "sraer114_gene_16521_tx_29"; exon_id "2_64207981_64208088_+"; exonnum "3"; txlen "740";
2	sraer114_mid	exon	64207981	64208088	0.00615735155540055	+	.	gene_id "sraer114_gene_16521"; transcript_id "sraer114_gene_16521_tx_7"; exon_id "2_64207981_64208088_+"; exonnum "6"; txlen "2762";
2	sraer114_mid	exon	64207981	64208088	0.00615735155540055	+	.	gene_id "sraer114_gene_16521"; transcript_id "sraer114_gene_16521_tx_8"; exon_id "2_64207981_64208088_+"; exonnum "5"; txlen "2639";
2	sraer114_ss	exon	64208382	64210460	0.00307867577770028	+	.	gene_id "sraer114_gene_16521"; transcript_id "sraer114_gene_16521_tx_14"; exon_id "2_64208382_64210460_+"; exonnum "6"; txlen "2662";
2	sraer114_ss	exon	64208382	64210460	0.00307867577770028	+	.	gene_id "sraer114_gene_16521"; transcript_id "sraer114_gene_16521_tx_15"; exon_id "2_64208382_64210460_+"; exonnum "5"; txlen "2539";
2	sraer114_ss	exon	64208382	64210460	0.00293381422859291	+	.	gene_id "sraer114_gene_16521"; transcript_id "sraer114_gene_16521_tx_17"; exon_id "2_64208382_64210460_+"; exonnum "4"; txlen "2709";
2	sraer114_ss	exon	64208382	64210460	0.00249374209430397	+	.	gene_id "sraer114_gene_16521"; transcript_id "sraer114_gene_16521_tx_18"; exon_id "2_64208382_64210460_+"; exonnum "6"; txlen "2948";
2	sraer114_ss	exon	64208382	64210460	0.00615735155540055	+	.	gene_id "sraer114_gene_16521"; transcript_id "sraer114_gene_16521_tx_7"; exon_id "2_64208382_64210460_+"; exonnum "7"; txlen "2762";
2	sraer114_ss	exon	64208382	64210460	0.00615735155540055	+	.	gene_id "sraer114_gene_16521"; transcript_id "sraer114_gene_16521_tx_8"; exon_id "2_64208382_64210460_+"; exonnum "6"; txlen "2639";
2	sraer114_ss	exon	64238606	64238715	0.00232566184403764	+	.	gene_id "sraer114_gene_16521"; transcript_id "sraer114_gene_16521_tx_19"; exon_id "2_64238606_64238715_+"; exonnum "5"; txlen "856";
2	sraer114_ss	exon	64238606	64238715	0.00139711565375581	+	.	gene_id "sraer114_gene_16521"; transcript_id "sraer114_gene_16521_tx_29"; exon_id "2_64238606_64238715_+"; exonnum "4"; txlen "740";
2	sraer114_ss	exon	64238606	64238715	0.00676499334498348	+	.	gene_id "sraer114_gene_16521"; transcript_id "sraer114_gene_16521_tx_6"; exon_id "2_64238606_64238715_+"; exonnum "4"; txlen "748";
2	sraer114_mid	exon	64420383	64420521	0.00513417490003759	+	.	gene_id "sraer114_gene_16521"; transcript_id "sraer114_gene_16521_tx_10"; exon_id "2_64420383_64420521_+"; exonnum "1"; txlen "766";
2	sraer114_mid	exon	64420383	64420521	0.00352057707431149	+	.	gene_id "sraer114_gene_16521"; transcript_id "sraer114_gene_16521_tx_13"; exon_id "2_64420383_64420521_+"; exonnum "1"; txlen "875";
2	sraer114_mid	exon	64420383	64420521	0.0256319951824152	+	.	gene_id "sraer114_gene_16521"; transcript_id "sraer114_gene_16521_tx_2"; exon_id "2_64420383_64420521_+"; exonnum "1"; txlen "1082";
2	sraer114_mid	exon	64420383	64420521	0.00220036067144468	+	.	gene_id "sraer114_gene_16521"; transcript_id "sraer114_gene_16521_tx_21"; exon_id "2_64420383_64420521_+"; exonnum "1"; txlen "976";
2	sraer114_mid	exon	64420383	64420521	0.00220036067144468	+	.	gene_id "sraer114_gene_16521"; transcript_id "sraer114_gene_16521_tx_22"; exon_id "2_64420383_64420521_+"; exonnum "1"; txlen "867";
2	sraer114_mid	exon	64420383	64420521	0.00185223740865682	+	.	gene_id "sraer114_gene_16521"; transcript_id "sraer114_gene_16521_tx_23"; exon_id "2_64420383_64420521_+"; exonnum "4"; txlen "1627";
2	sraer114_mid	exon	64420383	64420521	0.00185223740865682	+	.	gene_id "sraer114_gene_16521"; transcript_id "sraer114_gene_16521_tx_24"; exon_id "2_64420383_64420521_+"; exonnum "4"; txlen "1422";
2	sraer114_mid	exon	64420383	64420521	0.00178099750832386	+	.	gene_id "sraer114_gene_16521"; transcript_id "sraer114_gene_16521_tx_25"; exon_id "2_64420383_64420521_+"; exonnum "3"; txlen "1205";
2	sraer114_mid	exon	64420383	64420521	0.00178099750832386	+	.	gene_id "sraer114_gene_16521"; transcript_id "sraer114_gene_16521_tx_26"; exon_id "2_64420383_64420521_+"; exonnum "3"; txlen "1000";
2	sraer114_mid	exon	64420383	64420521	0.00149603790699204	+	.	gene_id "sraer114_gene_16521"; transcript_id "sraer114_gene_16521_tx_27"; exon_id "2_64420383_64420521_+"; exonnum "4"; txlen "1313";
2	sraer114_mid	exon	64420383	64420521	0.00149603790699204	+	.	gene_id "sraer114_gene_16521"; transcript_id "sraer114_gene_16521_tx_28"; exon_id "2_64420383_64420521_+"; exonnum "3"; txlen "891";
2	sraer114_mid	exon	64420383	64420521	0.0256319951824152	+	.	gene_id "sraer114_gene_16521"; transcript_id "sraer114_gene_16521_tx_3"; exon_id "2_64420383_64420521_+"; exonnum "1"; txlen "890";
2	sraer114_mid	exon	64420383	64420521	0.00121107830566023	+	.	gene_id "sraer114_gene_16521"; transcript_id "sraer114_gene_16521_tx_30"; exon_id "2_64420383_64420521_+"; exonnum "4"; txlen "1728";
2	sraer114_mid	exon	64420383	64420521	0.00121107830566023	+	.	gene_id "sraer114_gene_16521"; transcript_id "sraer114_gene_16521_tx_31"; exon_id "2_64420383_64420521_+"; exonnum "3"; txlen "1306";
2	sraer114_mid	exon	64422590	64422662	0.00513417490003759	+	.	gene_id "sraer114_gene_16521"; transcript_id "sraer114_gene_16521_tx_10"; exon_id "2_64422590_64422662_+"; exonnum "2"; txlen "766";
2	sraer114_mid	exon	64422590	64422662	0.00352057707431149	+	.	gene_id "sraer114_gene_16521"; transcript_id "sraer114_gene_16521_tx_13"; exon_id "2_64422590_64422662_+"; exonnum "2"; txlen "875";
2	sraer114_mid	exon	64422590	64422662	0.0256319951824152	+	.	gene_id "sraer114_gene_16521"; transcript_id "sraer114_gene_16521_tx_2"; exon_id "2_64422590_64422662_+"; exonnum "2"; txlen "1082";
2	sraer114_mid	exon	64422590	64422662	0.00220036067144468	+	.	gene_id "sraer114_gene_16521"; transcript_id "sraer114_gene_16521_tx_21"; exon_id "2_64422590_64422662_+"; exonnum "2"; txlen "976";
2	sraer114_mid	exon	64422590	64422662	0.00220036067144468	+	.	gene_id "sraer114_gene_16521"; transcript_id "sraer114_gene_16521_tx_22"; exon_id "2_64422590_64422662_+"; exonnum "2"; txlen "867";
2	sraer114_mid	exon	64422590	64422662	0.00185223740865682	+	.	gene_id "sraer114_gene_16521"; transcript_id "sraer114_gene_16521_tx_23"; exon_id "2_64422590_64422662_+"; exonnum "5"; txlen "1627";
2	sraer114_mid	exon	64422590	64422662	0.00185223740865682	+	.	gene_id "sraer114_gene_16521"; transcript_id "sraer114_gene_16521_tx_24"; exon_id "2_64422590_64422662_+"; exonnum "5"; txlen "1422";
2	sraer114_mid	exon	64422590	64422662	0.00178099750832386	+	.	gene_id "sraer114_gene_16521"; transcript_id "sraer114_gene_16521_tx_25"; exon_id "2_64422590_64422662_+"; exonnum "4"; txlen "1205";
2	sraer114_mid	exon	64422590	64422662	0.00178099750832386	+	.	gene_id "sraer114_gene_16521"; transcript_id "sraer114_gene_16521_tx_26"; exon_id "2_64422590_64422662_+"; exonnum "4"; txlen "1000";
2	sraer114_mid	exon	64422590	64422662	0.00149603790699204	+	.	gene_id "sraer114_gene_16521"; transcript_id "sraer114_gene_16521_tx_27"; exon_id "2_64422590_64422662_+"; exonnum "5"; txlen "1313";
2	sraer114_mid	exon	64422590	64422662	0.00149603790699204	+	.	gene_id "sraer114_gene_16521"; transcript_id "sraer114_gene_16521_tx_28"; exon_id "2_64422590_64422662_+"; exonnum "4"; txlen "891";
2	sraer114_mid	exon	64422590	64422662	0.0256319951824152	+	.	gene_id "sraer114_gene_16521"; transcript_id "sraer114_gene_16521_tx_3"; exon_id "2_64422590_64422662_+"; exonnum "2"; txlen "890";
2	sraer114_mid	exon	64422590	64422662	0.00121107830566023	+	.	gene_id "sraer114_gene_16521"; transcript_id "sraer114_gene_16521_tx_30"; exon_id "2_64422590_64422662_+"; exonnum "5"; txlen "1728";
2	sraer114_mid	exon	64422590	64422662	0.00121107830566023	+	.	gene_id "sraer114_gene_16521"; transcript_id "sraer114_gene_16521_tx_31"; exon_id "2_64422590_64422662_+"; exonnum "4"; txlen "1306";
2	sraer114_mid	exon	64425544	64425652	0.00352057707431149	+	.	gene_id "sraer114_gene_16521"; transcript_id "sraer114_gene_16521_tx_13"; exon_id "2_64425544_64425652_+"; exonnum "3"; txlen "875";
2	sraer114_mid	exon	64425544	64425652	0.00220036067144468	+	.	gene_id "sraer114_gene_16521"; transcript_id "sraer114_gene_16521_tx_21"; exon_id "2_64425544_64425652_+"; exonnum "3"; txlen "976";
2	sraer114_mid	exon	64425544	64425652	0.00185223740865682	+	.	gene_id "sraer114_gene_16521"; transcript_id "sraer114_gene_16521_tx_23"; exon_id "2_64425544_64425652_+"; exonnum "6"; txlen "1627";
2	sraer114_mid	exon	64425544	64425652	0.00185223740865682	+	.	gene_id "sraer114_gene_16521"; transcript_id "sraer114_gene_16521_tx_24"; exon_id "2_64425544_64425652_+"; exonnum "6"; txlen "1422";
2	sraer114_mid	exon	64425544	64425652	0.00178099750832386	+	.	gene_id "sraer114_gene_16521"; transcript_id "sraer114_gene_16521_tx_25"; exon_id "2_64425544_64425652_+"; exonnum "5"; txlen "1205";
2	sraer114_mid	exon	64425544	64425652	0.00178099750832386	+	.	gene_id "sraer114_gene_16521"; transcript_id "sraer114_gene_16521_tx_26"; exon_id "2_64425544_64425652_+"; exonnum "5"; txlen "1000";
2	sraer114_mid	exon	64425544	64425652	0.00121107830566023	+	.	gene_id "sraer114_gene_16521"; transcript_id "sraer114_gene_16521_tx_30"; exon_id "2_64425544_64425652_+"; exonnum "6"; txlen "1728";
2	sraer114_mid	exon	64425544	64425652	0.00121107830566023	+	.	gene_id "sraer114_gene_16521"; transcript_id "sraer114_gene_16521_tx_31"; exon_id "2_64425544_64425652_+"; exonnum "5"; txlen "1306";
2	sraer114_mid	exon	64425544	64425849	0.0256319951824152	+	.	gene_id "sraer114_gene_16521"; transcript_id "sraer114_gene_16521_tx_2"; exon_id "2_64425544_64425849_+"; exonnum "3"; txlen "1082";
2	sraer114_mid	exon	64425544	64425849	0.0256319951824152	+	.	gene_id "sraer114_gene_16521"; transcript_id "sraer114_gene_16521_tx_3"; exon_id "2_64425544_64425849_+"; exonnum "3"; txlen "890";
2	sraer114_mid	exon	64427918	64428122	0.00185223740865682	+	.	gene_id "sraer114_gene_16521"; transcript_id "sraer114_gene_16521_tx_23"; exon_id "2_64427918_64428122_+"; exonnum "7"; txlen "1627";
2	sraer114_mid	exon	64427918	64428122	0.00178099750832386	+	.	gene_id "sraer114_gene_16521"; transcript_id "sraer114_gene_16521_tx_25"; exon_id "2_64427918_64428122_+"; exonnum "6"; txlen "1205";
2	sraer114_mid	exon	64427918	64428122	0.00121107830566023	+	.	gene_id "sraer114_gene_16521"; transcript_id "sraer114_gene_16521_tx_30"; exon_id "2_64427918_64428122_+"; exonnum "7"; txlen "1728";
2	sraer114_mid	exon	64427918	64428122	0.00121107830566023	+	.	gene_id "sraer114_gene_16521"; transcript_id "sraer114_gene_16521_tx_31"; exon_id "2_64427918_64428122_+"; exonnum "6"; txlen "1306";
2	sraer114_mid	exon	64441237	64441308	0.00513417490003759	+	.	gene_id "sraer114_gene_16521"; transcript_id "sraer114_gene_16521_tx_10"; exon_id "2_64441237_64441308_+"; exonnum "3"; txlen "766";
2	sraer114_mid	exon	64441237	64441308	0.00352057707431149	+	.	gene_id "sraer114_gene_16521"; transcript_id "sraer114_gene_16521_tx_13"; exon_id "2_64441237_64441308_+"; exonnum "4"; txlen "875";
2	sraer114_mid	exon	64441237	64441308	0.0256319951824152	+	.	gene_id "sraer114_gene_16521"; transcript_id "sraer114_gene_16521_tx_2"; exon_id "2_64441237_64441308_+"; exonnum "4"; txlen "1082";
2	sraer114_mid	exon	64441237	64441308	0.00220036067144468	+	.	gene_id "sraer114_gene_16521"; transcript_id "sraer114_gene_16521_tx_21"; exon_id "2_64441237_64441308_+"; exonnum "4"; txlen "976";
2	sraer114_mid	exon	64441237	64441308	0.00220036067144468	+	.	gene_id "sraer114_gene_16521"; transcript_id "sraer114_gene_16521_tx_22"; exon_id "2_64441237_64441308_+"; exonnum "3"; txlen "867";
2	sraer114_mid	exon	64441237	64441308	0.00185223740865682	+	.	gene_id "sraer114_gene_16521"; transcript_id "sraer114_gene_16521_tx_23"; exon_id "2_64441237_64441308_+"; exonnum "8"; txlen "1627";
2	sraer114_mid	exon	64441237	64441308	0.00185223740865682	+	.	gene_id "sraer114_gene_16521"; transcript_id "sraer114_gene_16521_tx_24"; exon_id "2_64441237_64441308_+"; exonnum "7"; txlen "1422";
2	sraer114_mid	exon	64441237	64441308	0.00178099750832386	+	.	gene_id "sraer114_gene_16521"; transcript_id "sraer114_gene_16521_tx_25"; exon_id "2_64441237_64441308_+"; exonnum "7"; txlen "1205";
2	sraer114_mid	exon	64441237	64441308	0.00178099750832386	+	.	gene_id "sraer114_gene_16521"; transcript_id "sraer114_gene_16521_tx_26"; exon_id "2_64441237_64441308_+"; exonnum "6"; txlen "1000";
2	sraer114_mid	exon	64441237	64441308	0.00149603790699204	+	.	gene_id "sraer114_gene_16521"; transcript_id "sraer114_gene_16521_tx_27"; exon_id "2_64441237_64441308_+"; exonnum "6"; txlen "1313";
2	sraer114_mid	exon	64441237	64441308	0.00149603790699204	+	.	gene_id "sraer114_gene_16521"; transcript_id "sraer114_gene_16521_tx_28"; exon_id "2_64441237_64441308_+"; exonnum "5"; txlen "891";
2	sraer114_mid	exon	64441237	64441308	0.0256319951824152	+	.	gene_id "sraer114_gene_16521"; transcript_id "sraer114_gene_16521_tx_3"; exon_id "2_64441237_64441308_+"; exonnum "4"; txlen "890";
2	sraer114_mid	exon	64441237	64441308	0.00121107830566023	+	.	gene_id "sraer114_gene_16521"; transcript_id "sraer114_gene_16521_tx_30"; exon_id "2_64441237_64441308_+"; exonnum "8"; txlen "1728";
2	sraer114_mid	exon	64441237	64441308	0.00121107830566023	+	.	gene_id "sraer114_gene_16521"; transcript_id "sraer114_gene_16521_tx_31"; exon_id "2_64441237_64441308_+"; exonnum "7"; txlen "1306";
2	sraer114_mid	exon	64441237	64441308	0.0105871688588441	+	.	gene_id "sraer114_gene_16521"; transcript_id "sraer114_gene_16521_tx_5"; exon_id "2_64441237_64441308_+"; exonnum "2"; txlen "579";
2	sraer114_mid	exon	64454922	64455029	0.00513417490003759	+	.	gene_id "sraer114_gene_16521"; transcript_id "sraer114_gene_16521_tx_10"; exon_id "2_64454922_64455029_+"; exonnum "4"; txlen "766";
2	sraer114_mid	exon	64454922	64455029	0.00352057707431149	+	.	gene_id "sraer114_gene_16521"; transcript_id "sraer114_gene_16521_tx_13"; exon_id "2_64454922_64455029_+"; exonnum "5"; txlen "875";
2	sraer114_mid	exon	64454922	64455029	0.0256319951824152	+	.	gene_id "sraer114_gene_16521"; transcript_id "sraer114_gene_16521_tx_2"; exon_id "2_64454922_64455029_+"; exonnum "5"; txlen "1082";
2	sraer114_mid	exon	64454922	64455029	0.00220036067144468	+	.	gene_id "sraer114_gene_16521"; transcript_id "sraer114_gene_16521_tx_21"; exon_id "2_64454922_64455029_+"; exonnum "5"; txlen "976";
2	sraer114_mid	exon	64454922	64455029	0.00220036067144468	+	.	gene_id "sraer114_gene_16521"; transcript_id "sraer114_gene_16521_tx_22"; exon_id "2_64454922_64455029_+"; exonnum "4"; txlen "867";
2	sraer114_mid	exon	64454922	64455029	0.00185223740865682	+	.	gene_id "sraer114_gene_16521"; transcript_id "sraer114_gene_16521_tx_23"; exon_id "2_64454922_64455029_+"; exonnum "9"; txlen "1627";
2	sraer114_mid	exon	64454922	64455029	0.00185223740865682	+	.	gene_id "sraer114_gene_16521"; transcript_id "sraer114_gene_16521_tx_24"; exon_id "2_64454922_64455029_+"; exonnum "8"; txlen "1422";
2	sraer114_mid	exon	64454922	64455029	0.00178099750832386	+	.	gene_id "sraer114_gene_16521"; transcript_id "sraer114_gene_16521_tx_25"; exon_id "2_64454922_64455029_+"; exonnum "8"; txlen "1205";
2	sraer114_mid	exon	64454922	64455029	0.00178099750832386	+	.	gene_id "sraer114_gene_16521"; transcript_id "sraer114_gene_16521_tx_26"; exon_id "2_64454922_64455029_+"; exonnum "7"; txlen "1000";
2	sraer114_mid	exon	64454922	64455029	0.00149603790699204	+	.	gene_id "sraer114_gene_16521"; transcript_id "sraer114_gene_16521_tx_27"; exon_id "2_64454922_64455029_+"; exonnum "7"; txlen "1313";
2	sraer114_mid	exon	64454922	64455029	0.00149603790699204	+	.	gene_id "sraer114_gene_16521"; transcript_id "sraer114_gene_16521_tx_28"; exon_id "2_64454922_64455029_+"; exonnum "6"; txlen "891";
2	sraer114_mid	exon	64454922	64455029	0.0256319951824152	+	.	gene_id "sraer114_gene_16521"; transcript_id "sraer114_gene_16521_tx_3"; exon_id "2_64454922_64455029_+"; exonnum "5"; txlen "890";
2	sraer114_mid	exon	64454922	64455029	0.00121107830566023	+	.	gene_id "sraer114_gene_16521"; transcript_id "sraer114_gene_16521_tx_30"; exon_id "2_64454922_64455029_+"; exonnum "9"; txlen "1728";
2	sraer114_mid	exon	64454922	64455029	0.00121107830566023	+	.	gene_id "sraer114_gene_16521"; transcript_id "sraer114_gene_16521_tx_31"; exon_id "2_64454922_64455029_+"; exonnum "8"; txlen "1306";
2	sraer114_mid	exon	64454922	64455029	0.0105871688588441	+	.	gene_id "sraer114_gene_16521"; transcript_id "sraer114_gene_16521_tx_5"; exon_id "2_64454922_64455029_+"; exonnum "3"; txlen "579";
2	sraer114_mid	exon	64456998	64457098	0.0256319951824152	+	.	gene_id "sraer114_gene_16521"; transcript_id "sraer114_gene_16521_tx_2"; exon_id "2_64456998_64457098_+"; exonnum "6"; txlen "1082";
2	sraer114_mid	exon	64456998	64457098	0.00220036067144468	+	.	gene_id "sraer114_gene_16521"; transcript_id "sraer114_gene_16521_tx_21"; exon_id "2_64456998_64457098_+"; exonnum "6"; txlen "976";
2	sraer114_mid	exon	64456998	64457098	0.00220036067144468	+	.	gene_id "sraer114_gene_16521"; transcript_id "sraer114_gene_16521_tx_22"; exon_id "2_64456998_64457098_+"; exonnum "5"; txlen "867";
2	sraer114_mid	exon	64456998	64457098	0.0256319951824152	+	.	gene_id "sraer114_gene_16521"; transcript_id "sraer114_gene_16521_tx_3"; exon_id "2_64456998_64457098_+"; exonnum "6"; txlen "890";
2	sraer114_mid	exon	64456998	64457098	0.00121107830566023	+	.	gene_id "sraer114_gene_16521"; transcript_id "sraer114_gene_16521_tx_30"; exon_id "2_64456998_64457098_+"; exonnum "10"; txlen "1728";
2	sraer114_mid	exon	64456998	64457098	0.00121107830566023	+	.	gene_id "sraer114_gene_16521"; transcript_id "sraer114_gene_16521_tx_31"; exon_id "2_64456998_64457098_+"; exonnum "9"; txlen "1306";
2	sraer114_mid	exon	64458380	64458470	0.00513417490003759	+	.	gene_id "sraer114_gene_16521"; transcript_id "sraer114_gene_16521_tx_10"; exon_id "2_64458380_64458470_+"; exonnum "5"; txlen "766";
2	sraer114_mid	exon	64458380	64458470	0.00352057707431149	+	.	gene_id "sraer114_gene_16521"; transcript_id "sraer114_gene_16521_tx_13"; exon_id "2_64458380_64458470_+"; exonnum "6"; txlen "875";
2	sraer114_mid	exon	64458380	64458470	0.00220036067144468	+	.	gene_id "sraer114_gene_16521"; transcript_id "sraer114_gene_16521_tx_21"; exon_id "2_64458380_64458470_+"; exonnum "7"; txlen "976";
2	sraer114_mid	exon	64458380	64458470	0.00220036067144468	+	.	gene_id "sraer114_gene_16521"; transcript_id "sraer114_gene_16521_tx_22"; exon_id "2_64458380_64458470_+"; exonnum "6"; txlen "867";
2	sraer114_mid	exon	64458380	64458470	0.0256319951824152	+	.	gene_id "sraer114_gene_16521"; transcript_id "sraer114_gene_16521_tx_3"; exon_id "2_64458380_64458470_+"; exonnum "7"; txlen "890";
2	sraer114_mid	exon	64462255	64462537	0.00513417490003759	+	.	gene_id "sraer114_gene_16521"; transcript_id "sraer114_gene_16521_tx_10"; exon_id "2_64462255_64462537_+"; exonnum "6"; txlen "766";
2	sraer114_mid	exon	64462255	64462537	0.00352057707431149	+	.	gene_id "sraer114_gene_16521"; transcript_id "sraer114_gene_16521_tx_13"; exon_id "2_64462255_64462537_+"; exonnum "7"; txlen "875";
2	sraer114_mid	exon	64462255	64462537	0.0256319951824152	+	.	gene_id "sraer114_gene_16521"; transcript_id "sraer114_gene_16521_tx_2"; exon_id "2_64462255_64462537_+"; exonnum "7"; txlen "1082";
2	sraer114_mid	exon	64462255	64462537	0.00220036067144468	+	.	gene_id "sraer114_gene_16521"; transcript_id "sraer114_gene_16521_tx_21"; exon_id "2_64462255_64462537_+"; exonnum "8"; txlen "976";
2	sraer114_mid	exon	64462255	64462537	0.00220036067144468	+	.	gene_id "sraer114_gene_16521"; transcript_id "sraer114_gene_16521_tx_22"; exon_id "2_64462255_64462537_+"; exonnum "7"; txlen "867";
2	sraer114_mid	exon	64462255	64462537	0.00185223740865682	+	.	gene_id "sraer114_gene_16521"; transcript_id "sraer114_gene_16521_tx_23"; exon_id "2_64462255_64462537_+"; exonnum "10"; txlen "1627";
2	sraer114_mid	exon	64462255	64462537	0.00185223740865682	+	.	gene_id "sraer114_gene_16521"; transcript_id "sraer114_gene_16521_tx_24"; exon_id "2_64462255_64462537_+"; exonnum "9"; txlen "1422";
2	sraer114_mid	exon	64462255	64462537	0.00178099750832386	+	.	gene_id "sraer114_gene_16521"; transcript_id "sraer114_gene_16521_tx_25"; exon_id "2_64462255_64462537_+"; exonnum "9"; txlen "1205";
2	sraer114_mid	exon	64462255	64462537	0.00178099750832386	+	.	gene_id "sraer114_gene_16521"; transcript_id "sraer114_gene_16521_tx_26"; exon_id "2_64462255_64462537_+"; exonnum "8"; txlen "1000";
2	sraer114_mid	exon	64462255	64462537	0.00149603790699204	+	.	gene_id "sraer114_gene_16521"; transcript_id "sraer114_gene_16521_tx_27"; exon_id "2_64462255_64462537_+"; exonnum "8"; txlen "1313";
2	sraer114_mid	exon	64462255	64462537	0.00149603790699204	+	.	gene_id "sraer114_gene_16521"; transcript_id "sraer114_gene_16521_tx_28"; exon_id "2_64462255_64462537_+"; exonnum "7"; txlen "891";
2	sraer114_mid	exon	64462255	64462537	0.00121107830566023	+	.	gene_id "sraer114_gene_16521"; transcript_id "sraer114_gene_16521_tx_30"; exon_id "2_64462255_64462537_+"; exonnum "11"; txlen "1728";
2	sraer114_mid	exon	64462255	64462537	0.00121107830566023	+	.	gene_id "sraer114_gene_16521"; transcript_id "sraer114_gene_16521_tx_31"; exon_id "2_64462255_64462537_+"; exonnum "10"; txlen "1306";
2	sraer114_mid	exon	64462255	64462537	0.0105871688588441	+	.	gene_id "sraer114_gene_16521"; transcript_id "sraer114_gene_16521_tx_5"; exon_id "2_64462255_64462537_+"; exonnum "4"; txlen "579";
2	ensembl	gene	64533504	64533606	0	+	.	gene_id "ENSRNOG00000056460"; gene_version "3"; gene_name "LOC120101173"; gene_source "ensembl"; gene_biotype "snRNA";
2	ensembl	transcript	64533504	64533606	0	+	.	gene_id "ENSRNOG00000056460"; gene_version "3"; transcript_id "ENSRNOT00000090901"; transcript_version "3"; gene_name "LOC120101173"; gene_source "ensembl"; gene_biotype "snRNA"; transcript_name "LOC120101173-201"; transcript_source "ensembl"; transcript_biotype "snRNA"; tag "Ensembl_canonical";
2	ensembl	exon	64533504	64533606	0	+	.	gene_id "ENSRNOG00000056460"; gene_version "3"; transcript_id "ENSRNOT00000090901"; transcript_version "3"; exon_number "1"; gene_name "LOC120101173"; gene_source "ensembl"; gene_biotype "snRNA"; transcript_name "LOC120101173-201"; transcript_source "ensembl"; transcript_biotype "snRNA"; exon_id "ENSRNOE00000517935"; exon_version "1"; tag "Ensembl_canonical";
2	sraer114_es	exon	64638039	64638119	0.00678742458823427	+	.	gene_id "sraer114_gene_22889"; transcript_id "sraer114_gene_22889_tx_1"; exon_id "2_64638039_64638119_+"; exonnum "1"; txlen "1056";
2	sraer114_mid	exon	64639371	64639554	0.00678742458823427	+	.	gene_id "sraer114_gene_22889"; transcript_id "sraer114_gene_22889_tx_1"; exon_id "2_64639371_64639554_+"; exonnum "2"; txlen "1056";
2	sraer114_mid	exon	64645838	64645966	0.00678742458823427	+	.	gene_id "sraer114_gene_22889"; transcript_id "sraer114_gene_22889_tx_1"; exon_id "2_64645838_64645966_+"; exonnum "3"; txlen "1056";
2	sraer114_ss	exon	64648835	64649496	0.00678742458823427	+	.	gene_id "sraer114_gene_22889"; transcript_id "sraer114_gene_22889_tx_1"; exon_id "2_64648835_64649496_+"; exonnum "4"; txlen "1056";
2	sraer114_es	exon	65145339	65145478	0.016520148331749	+	.	gene_id "sraer114_gene_10565"; transcript_id "sraer114_gene_10565_tx_1"; exon_id "2_65145339_65145478_+"; exonnum "1"; txlen "540";
2	sraer114_mid	exon	65218047	65218150	0.016520148331749	+	.	gene_id "sraer114_gene_10565"; transcript_id "sraer114_gene_10565_tx_1"; exon_id "2_65218047_65218150_+"; exonnum "2"; txlen "540";
2	sraer114_mid	exon	65220687	65220782	0.016520148331749	+	.	gene_id "sraer114_gene_10565"; transcript_id "sraer114_gene_10565_tx_1"; exon_id "2_65220687_65220782_+"; exonnum "3"; txlen "540";
2	sraer114_mid	exon	65222918	65223019	0.016520148331749	+	.	gene_id "sraer114_gene_10565"; transcript_id "sraer114_gene_10565_tx_1"; exon_id "2_65222918_65223019_+"; exonnum "4"; txlen "540";
2	sraer114_ss	exon	65226890	65226987	0.016520148331749	+	.	gene_id "sraer114_gene_10565"; transcript_id "sraer114_gene_10565_tx_1"; exon_id "2_65226890_65226987_+"; exonnum "5"; txlen "540";
2	sraer114_es	exon	66237150	66237225	0.0020662456979495	+	.	gene_id "sraer114_gene_30007"; transcript_id "sraer114_gene_30007_tx_3"; exon_id "2_66237150_66237225_+"; exonnum "1"; txlen "517";
2	sraer114_es	exon	66274270	66274403	0.0018343295546171	+	.	gene_id "sraer114_gene_30007"; transcript_id "sraer114_gene_30007_tx_6"; exon_id "2_66274270_66274403_+"; exonnum "1"; txlen "575";
2	sraer114_mid	exon	66310013	66310101	0.0020662456979495	+	.	gene_id "sraer114_gene_30007"; transcript_id "sraer114_gene_30007_tx_3"; exon_id "2_66310013_66310101_+"; exonnum "2"; txlen "517";
2	sraer114_mid	exon	66310013	66310101	0.0018343295546171	+	.	gene_id "sraer114_gene_30007"; transcript_id "sraer114_gene_30007_tx_6"; exon_id "2_66310013_66310101_+"; exonnum "2"; txlen "575";
2	sraer114_mid	exon	66312072	66312194	0.0020662456979495	+	.	gene_id "sraer114_gene_30007"; transcript_id "sraer114_gene_30007_tx_3"; exon_id "2_66312072_66312194_+"; exonnum "3"; txlen "517";
2	sraer114_mid	exon	66312072	66312194	0.0018343295546171	+	.	gene_id "sraer114_gene_30007"; transcript_id "sraer114_gene_30007_tx_6"; exon_id "2_66312072_66312194_+"; exonnum "3"; txlen "575";
2	sraer114_ss	exon	66332761	66332989	0.0020662456979495	+	.	gene_id "sraer114_gene_30007"; transcript_id "sraer114_gene_30007_tx_3"; exon_id "2_66332761_66332989_+"; exonnum "4"; txlen "517";
2	sraer114_ss	exon	66332761	66332989	0.0018343295546171	+	.	gene_id "sraer114_gene_30007"; transcript_id "sraer114_gene_30007_tx_6"; exon_id "2_66332761_66332989_+"; exonnum "4"; txlen "575";
2	ensembl	gene	66887575	66887656	0	+	.	gene_id "ENSRNOG00000068641"; gene_version "2"; gene_name "LOC120101348"; gene_source "ensembl"; gene_biotype "snoRNA";
2	ensembl	transcript	66887575	66887656	0	+	.	gene_id "ENSRNOG00000068641"; gene_version "2"; transcript_id "ENSRNOT00000102561"; transcript_version "2"; gene_name "LOC120101348"; gene_source "ensembl"; gene_biotype "snoRNA"; transcript_name "LOC120101348-201"; transcript_source "ensembl"; transcript_biotype "snoRNA"; tag "Ensembl_canonical";
2	ensembl	exon	66887575	66887656	0	+	.	gene_id "ENSRNOG00000068641"; gene_version "2"; transcript_id "ENSRNOT00000102561"; transcript_version "2"; exon_number "1"; gene_name "LOC120101348"; gene_source "ensembl"; gene_biotype "snoRNA"; transcript_name "LOC120101348-201"; transcript_source "ensembl"; transcript_biotype "snoRNA"; exon_id "ENSRNOE00000653221"; exon_version "1"; tag "Ensembl_canonical";
2	sraer114_mid	exon	66995656	66995781	0.00774814656708001	+	.	gene_id "sraer114_gene_16522"; transcript_id "sraer114_gene_16522_tx_1"; exon_id "2_66995656_66995781_+"; exonnum "1"; txlen "500";
2	sraer114_ss	exon	66996693	66997066	0.00774814656708001	+	.	gene_id "sraer114_gene_16522"; transcript_id "sraer114_gene_16522_tx_1"; exon_id "2_66996693_66997066_+"; exonnum "2"; txlen "500";
2	ensembl	exon	67333567	67333828	0	+	.	gene_id "ENSRNOG00000074309"; gene_version "1"; transcript_id "ENSRNOT00000163637"; transcript_version "1"; exon_number "1"; gene_source "ensembl"; gene_biotype "lncRNA"; transcript_source "ensembl"; transcript_biotype "lncRNA"; exon_id "ENSRNOE00000816310"; exon_version "1";
2	ensembl	gene	67333567	67547469	0	+	.	gene_id "ENSRNOG00000074309"; gene_version "1"; gene_source "ensembl"; gene_biotype "lncRNA";
2	ensembl	transcript	67333567	67547469	0	+	.	gene_id "ENSRNOG00000074309"; gene_version "1"; transcript_id "ENSRNOT00000163637"; transcript_version "1"; gene_source "ensembl"; gene_biotype "lncRNA"; transcript_source "ensembl"; transcript_biotype "lncRNA";
2	ensembl	exon	67333680	67333828	0	+	.	gene_id "ENSRNOG00000074309"; gene_version "1"; transcript_id "ENSRNOT00000172673"; transcript_version "1"; exon_number "1"; gene_source "ensembl"; gene_biotype "lncRNA"; transcript_source "ensembl"; transcript_biotype "lncRNA"; exon_id "ENSRNOE00000680458"; exon_version "1";
2	ensembl	transcript	67333680	67547469	0	+	.	gene_id "ENSRNOG00000074309"; gene_version "1"; transcript_id "ENSRNOT00000172673"; transcript_version "1"; gene_source "ensembl"; gene_biotype "lncRNA"; transcript_source "ensembl"; transcript_biotype "lncRNA";
2	ensembl	exon	67333697	67333828	0	+	.	gene_id "ENSRNOG00000074309"; gene_version "1"; transcript_id "ENSRNOT00000122281"; transcript_version "1"; exon_number "1"; gene_source "ensembl"; gene_biotype "lncRNA"; transcript_source "ensembl"; transcript_biotype "lncRNA"; exon_id "ENSRNOE00000748675"; exon_version "1";
2	ensembl	transcript	67333697	67547469	0	+	.	gene_id "ENSRNOG00000074309"; gene_version "1"; transcript_id "ENSRNOT00000122281"; transcript_version "1"; gene_source "ensembl"; gene_biotype "lncRNA"; transcript_source "ensembl"; transcript_biotype "lncRNA";
2	ensembl	exon	67333727	67333828	0	+	.	gene_id "ENSRNOG00000074309"; gene_version "1"; transcript_id "ENSRNOT00000121512"; transcript_version "1"; exon_number "1"; gene_source "ensembl"; gene_biotype "lncRNA"; transcript_source "ensembl"; transcript_biotype "lncRNA"; exon_id "ENSRNOE00000695094"; exon_version "1";
2	ensembl	transcript	67333727	67547469	0	+	.	gene_id "ENSRNOG00000074309"; gene_version "1"; transcript_id "ENSRNOT00000121512"; transcript_version "1"; gene_source "ensembl"; gene_biotype "lncRNA"; transcript_source "ensembl"; transcript_biotype "lncRNA";
2	ensembl	exon	67333731	67333828	0	+	.	gene_id "ENSRNOG00000074309"; gene_version "1"; transcript_id "ENSRNOT00000151813"; transcript_version "1"; exon_number "1"; gene_source "ensembl"; gene_biotype "lncRNA"; transcript_source "ensembl"; transcript_biotype "lncRNA"; exon_id "ENSRNOE00000790388"; exon_version "1"; tag "Ensembl_canonical";
2	ensembl	transcript	67333731	67462942	0	+	.	gene_id "ENSRNOG00000074309"; gene_version "1"; transcript_id "ENSRNOT00000151813"; transcript_version "1"; gene_source "ensembl"; gene_biotype "lncRNA"; transcript_source "ensembl"; transcript_biotype "lncRNA"; tag "Ensembl_canonical";
2	ensembl	exon	67375383	67375739	0	+	.	gene_id "ENSRNOG00000074309"; gene_version "1"; transcript_id "ENSRNOT00000163637"; transcript_version "1"; exon_number "2"; gene_source "ensembl"; gene_biotype "lncRNA"; transcript_source "ensembl"; transcript_biotype "lncRNA"; exon_id "ENSRNOE00000802657"; exon_version "1";
2	ensembl	exon	67383636	67383697	0	+	.	gene_id "ENSRNOG00000074309"; gene_version "1"; transcript_id "ENSRNOT00000172673"; transcript_version "1"; exon_number "2"; gene_source "ensembl"; gene_biotype "lncRNA"; transcript_source "ensembl"; transcript_biotype "lncRNA"; exon_id "ENSRNOE00000799969"; exon_version "1";
2	ensembl	exon	67401801	67401941	0	+	.	gene_id "ENSRNOG00000074309"; gene_version "1"; transcript_id "ENSRNOT00000163637"; transcript_version "1"; exon_number "3"; gene_source "ensembl"; gene_biotype "lncRNA"; transcript_source "ensembl"; transcript_biotype "lncRNA"; exon_id "ENSRNOE00000721128"; exon_version "1";
2	ensembl	exon	67401801	67401941	0	+	.	gene_id "ENSRNOG00000074309"; gene_version "1"; transcript_id "ENSRNOT00000172673"; transcript_version "1"; exon_number "3"; gene_source "ensembl"; gene_biotype "lncRNA"; transcript_source "ensembl"; transcript_biotype "lncRNA"; exon_id "ENSRNOE00000721128"; exon_version "1";
2	ensembl	exon	67401801	67401941	0	+	.	gene_id "ENSRNOG00000074309"; gene_version "1"; transcript_id "ENSRNOT00000122281"; transcript_version "1"; exon_number "2"; gene_source "ensembl"; gene_biotype "lncRNA"; transcript_source "ensembl"; transcript_biotype "lncRNA"; exon_id "ENSRNOE00000721128"; exon_version "1";
2	ensembl	exon	67401801	67401941	0	+	.	gene_id "ENSRNOG00000074309"; gene_version "1"; transcript_id "ENSRNOT00000151813"; transcript_version "1"; exon_number "2"; gene_source "ensembl"; gene_biotype "lncRNA"; transcript_source "ensembl"; transcript_biotype "lncRNA"; exon_id "ENSRNOE00000721128"; exon_version "1"; tag "Ensembl_canonical";
2	ensembl	exon	67443694	67443769	0	+	.	gene_id "ENSRNOG00000074309"; gene_version "1"; transcript_id "ENSRNOT00000121512"; transcript_version "1"; exon_number "2"; gene_source "ensembl"; gene_biotype "lncRNA"; transcript_source "ensembl"; transcript_biotype "lncRNA"; exon_id "ENSRNOE00000796178"; exon_version "1";
2	ensembl	exon	67443694	67443774	0	+	.	gene_id "ENSRNOG00000074309"; gene_version "1"; transcript_id "ENSRNOT00000172673"; transcript_version "1"; exon_number "4"; gene_source "ensembl"; gene_biotype "lncRNA"; transcript_source "ensembl"; transcript_biotype "lncRNA"; exon_id "ENSRNOE00000772789"; exon_version "1";
2	ensembl	exon	67443694	67443774	0	+	.	gene_id "ENSRNOG00000074309"; gene_version "1"; transcript_id "ENSRNOT00000122281"; transcript_version "1"; exon_number "3"; gene_source "ensembl"; gene_biotype "lncRNA"; transcript_source "ensembl"; transcript_biotype "lncRNA"; exon_id "ENSRNOE00000772789"; exon_version "1";
2	ensembl	exon	67443694	67443774	0	+	.	gene_id "ENSRNOG00000074309"; gene_version "1"; transcript_id "ENSRNOT00000151813"; transcript_version "1"; exon_number "3"; gene_source "ensembl"; gene_biotype "lncRNA"; transcript_source "ensembl"; transcript_biotype "lncRNA"; exon_id "ENSRNOE00000772789"; exon_version "1"; tag "Ensembl_canonical";
2	ensembl	exon	67457366	67457501	0	+	.	gene_id "ENSRNOG00000074309"; gene_version "1"; transcript_id "ENSRNOT00000151813"; transcript_version "1"; exon_number "4"; gene_source "ensembl"; gene_biotype "lncRNA"; transcript_source "ensembl"; transcript_biotype "lncRNA"; exon_id "ENSRNOE00000694402"; exon_version "1"; tag "Ensembl_canonical";
2	ensembl	exon	67459252	67462942	0	+	.	gene_id "ENSRNOG00000074309"; gene_version "1"; transcript_id "ENSRNOT00000151813"; transcript_version "1"; exon_number "5"; gene_source "ensembl"; gene_biotype "lncRNA"; transcript_source "ensembl"; transcript_biotype "lncRNA"; exon_id "ENSRNOE00000808108"; exon_version "1"; tag "Ensembl_canonical";
2	ensembl	exon	67486023	67486153	0	+	.	gene_id "ENSRNOG00000074309"; gene_version "1"; transcript_id "ENSRNOT00000122281"; transcript_version "1"; exon_number "4"; gene_source "ensembl"; gene_biotype "lncRNA"; transcript_source "ensembl"; transcript_biotype "lncRNA"; exon_id "ENSRNOE00000766227"; exon_version "1";
2	ensembl	exon	67494267	67494409	0	+	.	gene_id "ENSRNOG00000074309"; gene_version "1"; transcript_id "ENSRNOT00000122281"; transcript_version "1"; exon_number "5"; gene_source "ensembl"; gene_biotype "lncRNA"; transcript_source "ensembl"; transcript_biotype "lncRNA"; exon_id "ENSRNOE00000763091"; exon_version "1";
2	ensembl	exon	67494267	67494577	0	+	.	gene_id "ENSRNOG00000074309"; gene_version "1"; transcript_id "ENSRNOT00000163637"; transcript_version "1"; exon_number "4"; gene_source "ensembl"; gene_biotype "lncRNA"; transcript_source "ensembl"; transcript_biotype "lncRNA"; exon_id "ENSRNOE00000686159"; exon_version "1";
2	ensembl	exon	67494267	67494577	0	+	.	gene_id "ENSRNOG00000074309"; gene_version "1"; transcript_id "ENSRNOT00000172673"; transcript_version "1"; exon_number "5"; gene_source "ensembl"; gene_biotype "lncRNA"; transcript_source "ensembl"; transcript_biotype "lncRNA"; exon_id "ENSRNOE00000686159"; exon_version "1";
2	ensembl	exon	67494267	67494577	0	+	.	gene_id "ENSRNOG00000074309"; gene_version "1"; transcript_id "ENSRNOT00000121512"; transcript_version "1"; exon_number "3"; gene_source "ensembl"; gene_biotype "lncRNA"; transcript_source "ensembl"; transcript_biotype "lncRNA"; exon_id "ENSRNOE00000686159"; exon_version "1";
2	ensembl	exon	67494525	67494577	0	+	.	gene_id "ENSRNOG00000074309"; gene_version "1"; transcript_id "ENSRNOT00000122281"; transcript_version "1"; exon_number "6"; gene_source "ensembl"; gene_biotype "lncRNA"; transcript_source "ensembl"; transcript_biotype "lncRNA"; exon_id "ENSRNOE00000815925"; exon_version "1";
2	ensembl	exon	67495527	67495611	0	+	.	gene_id "ENSRNOG00000074309"; gene_version "1"; transcript_id "ENSRNOT00000163637"; transcript_version "1"; exon_number "5"; gene_source "ensembl"; gene_biotype "lncRNA"; transcript_source "ensembl"; transcript_biotype "lncRNA"; exon_id "ENSRNOE00000710023"; exon_version "1";
2	ensembl	exon	67495527	67495611	0	+	.	gene_id "ENSRNOG00000074309"; gene_version "1"; transcript_id "ENSRNOT00000172673"; transcript_version "1"; exon_number "6"; gene_source "ensembl"; gene_biotype "lncRNA"; transcript_source "ensembl"; transcript_biotype "lncRNA"; exon_id "ENSRNOE00000710023"; exon_version "1";
2	ensembl	exon	67495833	67495969	0	+	.	gene_id "ENSRNOG00000074309"; gene_version "1"; transcript_id "ENSRNOT00000163637"; transcript_version "1"; exon_number "6"; gene_source "ensembl"; gene_biotype "lncRNA"; transcript_source "ensembl"; transcript_biotype "lncRNA"; exon_id "ENSRNOE00000789957"; exon_version "1";
2	ensembl	exon	67495833	67495969	0	+	.	gene_id "ENSRNOG00000074309"; gene_version "1"; transcript_id "ENSRNOT00000172673"; transcript_version "1"; exon_number "7"; gene_source "ensembl"; gene_biotype "lncRNA"; transcript_source "ensembl"; transcript_biotype "lncRNA"; exon_id "ENSRNOE00000789957"; exon_version "1";
2	ensembl	exon	67495833	67495969	0	+	.	gene_id "ENSRNOG00000074309"; gene_version "1"; transcript_id "ENSRNOT00000122281"; transcript_version "1"; exon_number "7"; gene_source "ensembl"; gene_biotype "lncRNA"; transcript_source "ensembl"; transcript_biotype "lncRNA"; exon_id "ENSRNOE00000789957"; exon_version "1";
2	ensembl	exon	67495833	67495969	0	+	.	gene_id "ENSRNOG00000074309"; gene_version "1"; transcript_id "ENSRNOT00000121512"; transcript_version "1"; exon_number "4"; gene_source "ensembl"; gene_biotype "lncRNA"; transcript_source "ensembl"; transcript_biotype "lncRNA"; exon_id "ENSRNOE00000789957"; exon_version "1";
2	ensembl	exon	67504065	67504232	0	+	.	gene_id "ENSRNOG00000074309"; gene_version "1"; transcript_id "ENSRNOT00000122281"; transcript_version "1"; exon_number "8"; gene_source "ensembl"; gene_biotype "lncRNA"; transcript_source "ensembl"; transcript_biotype "lncRNA"; exon_id "ENSRNOE00000718671"; exon_version "1";
2	ensembl	exon	67504065	67504232	0	+	.	gene_id "ENSRNOG00000074309"; gene_version "1"; transcript_id "ENSRNOT00000121512"; transcript_version "1"; exon_number "5"; gene_source "ensembl"; gene_biotype "lncRNA"; transcript_source "ensembl"; transcript_biotype "lncRNA"; exon_id "ENSRNOE00000718671"; exon_version "1";
2	ensembl	exon	67506615	67506687	0	+	.	gene_id "ENSRNOG00000074309"; gene_version "1"; transcript_id "ENSRNOT00000122281"; transcript_version "1"; exon_number "9"; gene_source "ensembl"; gene_biotype "lncRNA"; transcript_source "ensembl"; transcript_biotype "lncRNA"; exon_id "ENSRNOE00000726417"; exon_version "1";
2	ensembl	exon	67546042	67547469	0	+	.	gene_id "ENSRNOG00000074309"; gene_version "1"; transcript_id "ENSRNOT00000163637"; transcript_version "1"; exon_number "7"; gene_source "ensembl"; gene_biotype "lncRNA"; transcript_source "ensembl"; transcript_biotype "lncRNA"; exon_id "ENSRNOE00000741236"; exon_version "1";
2	ensembl	exon	67546042	67547469	0	+	.	gene_id "ENSRNOG00000074309"; gene_version "1"; transcript_id "ENSRNOT00000172673"; transcript_version "1"; exon_number "8"; gene_source "ensembl"; gene_biotype "lncRNA"; transcript_source "ensembl"; transcript_biotype "lncRNA"; exon_id "ENSRNOE00000741236"; exon_version "1";
2	ensembl	exon	67546042	67547469	0	+	.	gene_id "ENSRNOG00000074309"; gene_version "1"; transcript_id "ENSRNOT00000122281"; transcript_version "1"; exon_number "10"; gene_source "ensembl"; gene_biotype "lncRNA"; transcript_source "ensembl"; transcript_biotype "lncRNA"; exon_id "ENSRNOE00000741236"; exon_version "1";
2	ensembl	exon	67546042	67547469	0	+	.	gene_id "ENSRNOG00000074309"; gene_version "1"; transcript_id "ENSRNOT00000121512"; transcript_version "1"; exon_number "6"; gene_source "ensembl"; gene_biotype "lncRNA"; transcript_source "ensembl"; transcript_biotype "lncRNA"; exon_id "ENSRNOE00000741236"; exon_version "1";
2	sraer114_es	exon	67633318	67633403	0.0350199369713406	+	.	gene_id "sraer114_gene_31030"; transcript_id "sraer114_gene_31030_tx_1"; exon_id "2_67633318_67633403_+"; exonnum "1"; txlen "687";
2	sraer114_es	exon	67634975	67635114	0.00846635838867576	+	.	gene_id "sraer114_gene_31030"; transcript_id "sraer114_gene_31030_tx_2"; exon_id "2_67634975_67635114_+"; exonnum "1"; txlen "741";
2	sraer114_mid	exon	67637104	67637261	0.0350199369713406	+	.	gene_id "sraer114_gene_31030"; transcript_id "sraer114_gene_31030_tx_1"; exon_id "2_67637104_67637261_+"; exonnum "2"; txlen "687";
2	sraer114_mid	exon	67637104	67637261	0.00846635838867576	+	.	gene_id "sraer114_gene_31030"; transcript_id "sraer114_gene_31030_tx_2"; exon_id "2_67637104_67637261_+"; exonnum "2"; txlen "741";
2	sraer114_ss	exon	67651221	67651663	0.0350199369713406	+	.	gene_id "sraer114_gene_31030"; transcript_id "sraer114_gene_31030_tx_1"; exon_id "2_67651221_67651663_+"; exonnum "3"; txlen "687";
2	sraer114_ss	exon	67651221	67651663	0.00846635838867576	+	.	gene_id "sraer114_gene_31030"; transcript_id "sraer114_gene_31030_tx_2"; exon_id "2_67651221_67651663_+"; exonnum "3"; txlen "741";
2	sraer114_mid	exon	67955119	67955285	65.673076736882	+	.	gene_id "ENSRNOG00000033837"; transcript_id "ENSRNOG00000033837_tx_1"; exon_id "2_67955119_67955285_+"; exonnum "1"; txlen "3439";
2	ensembl	exon	67955166	67955285	0	+	.	gene_id "ENSRNOG00000033837"; gene_version "7"; transcript_id "ENSRNOT00000043050"; transcript_version "7"; exon_number "1"; gene_name "Cdh9"; gene_source "ensembl"; gene_biotype "protein_coding"; transcript_name "Cdh9-201"; transcript_source "ensembl"; transcript_biotype "protein_coding"; exon_id "ENSRNOE00000672401"; exon_version "1";
2	ensembl	five_prime_utr	67955166	67955285	0	+	.	gene_id "ENSRNOG00000033837"; gene_version "7"; transcript_id "ENSRNOT00000043050"; transcript_version "7"; gene_name "Cdh9"; gene_source "ensembl"; gene_biotype "protein_coding"; transcript_name "Cdh9-201"; transcript_source "ensembl"; transcript_biotype "protein_coding";
2	ensembl	gene	67955166	68094365	0	+	.	gene_id "ENSRNOG00000033837"; gene_version "7"; gene_name "Cdh9"; gene_source "ensembl"; gene_biotype "protein_coding";
2	ensembl	transcript	67955166	68094365	0	+	.	gene_id "ENSRNOG00000033837"; gene_version "7"; transcript_id "ENSRNOT00000043050"; transcript_version "7"; gene_name "Cdh9"; gene_source "ensembl"; gene_biotype "protein_coding"; transcript_name "Cdh9-201"; transcript_source "ensembl"; transcript_biotype "protein_coding";
2	ensembl	five_prime_utr	67956754	67957030	0	+	.	gene_id "ENSRNOG00000033837"; gene_version "7"; transcript_id "ENSRNOT00000127660"; transcript_version "1"; gene_name "Cdh9"; gene_source "ensembl"; gene_biotype "protein_coding"; transcript_name "Cdh9-202"; transcript_source "ensembl"; transcript_biotype "protein_coding"; tag "Ensembl_canonical";
2	ensembl	exon	67956754	67957047	0	+	.	gene_id "ENSRNOG00000033837"; gene_version "7"; transcript_id "ENSRNOT00000127660"; transcript_version "1"; exon_number "1"; gene_name "Cdh9"; gene_source "ensembl"; gene_biotype "protein_coding"; transcript_name "Cdh9-202"; transcript_source "ensembl"; transcript_biotype "protein_coding"; exon_id "ENSRNOE00000698775"; exon_version "1"; tag "Ensembl_canonical";
2	ensembl	transcript	67956754	68094365	0	+	.	gene_id "ENSRNOG00000033837"; gene_version "7"; transcript_id "ENSRNOT00000127660"; transcript_version "1"; gene_name "Cdh9"; gene_source "ensembl"; gene_biotype "protein_coding"; transcript_name "Cdh9-202"; transcript_source "ensembl"; transcript_biotype "protein_coding"; tag "Ensembl_canonical";
2	ensembl	start_codon	67957031	67957033	0	+	0	gene_id "ENSRNOG00000033837"; gene_version "7"; transcript_id "ENSRNOT00000127660"; transcript_version "1"; exon_number "1"; gene_name "Cdh9"; gene_source "ensembl"; gene_biotype "protein_coding"; transcript_name "Cdh9-202"; transcript_source "ensembl"; transcript_biotype "protein_coding"; tag "Ensembl_canonical";
2	ensembl	CDS	67957031	67957047	0	+	0	gene_id "ENSRNOG00000033837"; gene_version "7"; transcript_id "ENSRNOT00000127660"; transcript_version "1"; exon_number "1"; gene_name "Cdh9"; gene_source "ensembl"; gene_biotype "protein_coding"; transcript_name "Cdh9-202"; transcript_source "ensembl"; transcript_biotype "protein_coding"; protein_id "ENSRNOP00000102784"; protein_version "1"; tag "Ensembl_canonical";
2	ensembl	five_prime_utr	68007290	68007329	0	+	.	gene_id "ENSRNOG00000033837"; gene_version "7"; transcript_id "ENSRNOT00000043050"; transcript_version "7"; gene_name "Cdh9"; gene_source "ensembl"; gene_biotype "protein_coding"; transcript_name "Cdh9-201"; transcript_source "ensembl"; transcript_biotype "protein_coding";
2	ensembl	exon	68007290	68007554	0	+	.	gene_id "ENSRNOG00000033837"; gene_version "7"; transcript_id "ENSRNOT00000127660"; transcript_version "1"; exon_number "2"; gene_name "Cdh9"; gene_source "ensembl"; gene_biotype "protein_coding"; transcript_name "Cdh9-202"; transcript_source "ensembl"; transcript_biotype "protein_coding"; exon_id "ENSRNOE00000720403"; exon_version "1"; tag "Ensembl_canonical";
2	ensembl	CDS	68007290	68007554	0	+	1	gene_id "ENSRNOG00000033837"; gene_version "7"; transcript_id "ENSRNOT00000127660"; transcript_version "1"; exon_number "2"; gene_name "Cdh9"; gene_source "ensembl"; gene_biotype "protein_coding"; transcript_name "Cdh9-202"; transcript_source "ensembl"; transcript_biotype "protein_coding"; protein_id "ENSRNOP00000102784"; protein_version "1"; tag "Ensembl_canonical";
2	ensembl	exon	68007290	68007554	0	+	.	gene_id "ENSRNOG00000033837"; gene_version "7"; transcript_id "ENSRNOT00000043050"; transcript_version "7"; exon_number "2"; gene_name "Cdh9"; gene_source "ensembl"; gene_biotype "protein_coding"; transcript_name "Cdh9-201"; transcript_source "ensembl"; transcript_biotype "protein_coding"; exon_id "ENSRNOE00000305072"; exon_version "4";
2	ENSEMBL114_rn	exon	68007290	68007554	65.673076736882	+	.	gene_id "ENSRNOG00000033837"; transcript_id "ENSRNOG00000033837_tx_1"; exon_id "2_68007290_68007554_+"; exonnum "2"; txlen "3439";
2	ensembl	start_codon	68007330	68007332	0	+	0	gene_id "ENSRNOG00000033837"; gene_version "7"; transcript_id "ENSRNOT00000043050"; transcript_version "7"; exon_number "2"; gene_name "Cdh9"; gene_source "ensembl"; gene_biotype "protein_coding"; transcript_name "Cdh9-201"; transcript_source "ensembl"; transcript_biotype "protein_coding";
2	ensembl	CDS	68007330	68007554	0	+	0	gene_id "ENSRNOG00000033837"; gene_version "7"; transcript_id "ENSRNOT00000043050"; transcript_version "7"; exon_number "2"; gene_name "Cdh9"; gene_source "ensembl"; gene_biotype "protein_coding"; transcript_name "Cdh9-201"; transcript_source "ensembl"; transcript_biotype "protein_coding"; protein_id "ENSRNOP00000043328"; protein_version "5";
2	ensembl	exon	68065054	68065348	0	+	.	gene_id "ENSRNOG00000033837"; gene_version "7"; transcript_id "ENSRNOT00000127660"; transcript_version "1"; exon_number "3"; gene_name "Cdh9"; gene_source "ensembl"; gene_biotype "protein_coding"; transcript_name "Cdh9-202"; transcript_source "ensembl"; transcript_biotype "protein_coding"; exon_id "ENSRNOE00000487123"; exon_version "1"; tag "Ensembl_canonical";
2	ensembl	CDS	68065054	68065348	0	+	0	gene_id "ENSRNOG00000033837"; gene_version "7"; transcript_id "ENSRNOT00000127660"; transcript_version "1"; exon_number "3"; gene_name "Cdh9"; gene_source "ensembl"; gene_biotype "protein_coding"; transcript_name "Cdh9-202"; transcript_source "ensembl"; transcript_biotype "protein_coding"; protein_id "ENSRNOP00000102784"; protein_version "1"; tag "Ensembl_canonical";
2	ensembl	exon	68065054	68065348	0	+	.	gene_id "ENSRNOG00000033837"; gene_version "7"; transcript_id "ENSRNOT00000043050"; transcript_version "7"; exon_number "3"; gene_name "Cdh9"; gene_source "ensembl"; gene_biotype "protein_coding"; transcript_name "Cdh9-201"; transcript_source "ensembl"; transcript_biotype "protein_coding"; exon_id "ENSRNOE00000487123"; exon_version "1";
2	ensembl	CDS	68065054	68065348	0	+	0	gene_id "ENSRNOG00000033837"; gene_version "7"; transcript_id "ENSRNOT00000043050"; transcript_version "7"; exon_number "3"; gene_name "Cdh9"; gene_source "ensembl"; gene_biotype "protein_coding"; transcript_name "Cdh9-201"; transcript_source "ensembl"; transcript_biotype "protein_coding"; protein_id "ENSRNOP00000043328"; protein_version "5";
2	ENSEMBL114_rn	exon	68065054	68065348	65.673076736882	+	.	gene_id "ENSRNOG00000033837"; transcript_id "ENSRNOG00000033837_tx_1"; exon_id "2_68065054_68065348_+"; exonnum "3"; txlen "3439";
2	ensembl	exon	68069357	68069476	0	+	.	gene_id "ENSRNOG00000033837"; gene_version "7"; transcript_id "ENSRNOT00000127660"; transcript_version "1"; exon_number "4"; gene_name "Cdh9"; gene_source "ensembl"; gene_biotype "protein_coding"; transcript_name "Cdh9-202"; transcript_source "ensembl"; transcript_biotype "protein_coding"; exon_id "ENSRNOE00000462518"; exon_version "1"; tag "Ensembl_canonical";
2	ensembl	CDS	68069357	68069476	0	+	2	gene_id "ENSRNOG00000033837"; gene_version "7"; transcript_id "ENSRNOT00000127660"; transcript_version "1"; exon_number "4"; gene_name "Cdh9"; gene_source "ensembl"; gene_biotype "protein_coding"; transcript_name "Cdh9-202"; transcript_source "ensembl"; transcript_biotype "protein_coding"; protein_id "ENSRNOP00000102784"; protein_version "1"; tag "Ensembl_canonical";
2	ensembl	exon	68069357	68069476	0	+	.	gene_id "ENSRNOG00000033837"; gene_version "7"; transcript_id "ENSRNOT00000043050"; transcript_version "7"; exon_number "4"; gene_name "Cdh9"; gene_source "ensembl"; gene_biotype "protein_coding"; transcript_name "Cdh9-201"; transcript_source "ensembl"; transcript_biotype "protein_coding"; exon_id "ENSRNOE00000462518"; exon_version "1";
2	ensembl	CDS	68069357	68069476	0	+	2	gene_id "ENSRNOG00000033837"; gene_version "7"; transcript_id "ENSRNOT00000043050"; transcript_version "7"; exon_number "4"; gene_name "Cdh9"; gene_source "ensembl"; gene_biotype "protein_coding"; transcript_name "Cdh9-201"; transcript_source "ensembl"; transcript_biotype "protein_coding"; protein_id "ENSRNOP00000043328"; protein_version "5";
2	ENSEMBL114_rn	exon	68069357	68069476	65.673076736882	+	.	gene_id "ENSRNOG00000033837"; transcript_id "ENSRNOG00000033837_tx_1"; exon_id "2_68069357_68069476_+"; exonnum "4"; txlen "3439";
2	ensembl	exon	68069967	68070134	0	+	.	gene_id "ENSRNOG00000033837"; gene_version "7"; transcript_id "ENSRNOT00000127660"; transcript_version "1"; exon_number "5"; gene_name "Cdh9"; gene_source "ensembl"; gene_biotype "protein_coding"; transcript_name "Cdh9-202"; transcript_source "ensembl"; transcript_biotype "protein_coding"; exon_id "ENSRNOE00000496912"; exon_version "1"; tag "Ensembl_canonical";
2	ensembl	CDS	68069967	68070134	0	+	2	gene_id "ENSRNOG00000033837"; gene_version "7"; transcript_id "ENSRNOT00000127660"; transcript_version "1"; exon_number "5"; gene_name "Cdh9"; gene_source "ensembl"; gene_biotype "protein_coding"; transcript_name "Cdh9-202"; transcript_source "ensembl"; transcript_biotype "protein_coding"; protein_id "ENSRNOP00000102784"; protein_version "1"; tag "Ensembl_canonical";
2	ensembl	exon	68069967	68070134	0	+	.	gene_id "ENSRNOG00000033837"; gene_version "7"; transcript_id "ENSRNOT00000043050"; transcript_version "7"; exon_number "5"; gene_name "Cdh9"; gene_source "ensembl"; gene_biotype "protein_coding"; transcript_name "Cdh9-201"; transcript_source "ensembl"; transcript_biotype "protein_coding"; exon_id "ENSRNOE00000496912"; exon_version "1";
2	ensembl	CDS	68069967	68070134	0	+	2	gene_id "ENSRNOG00000033837"; gene_version "7"; transcript_id "ENSRNOT00000043050"; transcript_version "7"; exon_number "5"; gene_name "Cdh9"; gene_source "ensembl"; gene_biotype "protein_coding"; transcript_name "Cdh9-201"; transcript_source "ensembl"; transcript_biotype "protein_coding"; protein_id "ENSRNOP00000043328"; protein_version "5";
2	ENSEMBL114_rn	exon	68069967	68070134	65.673076736882	+	.	gene_id "ENSRNOG00000033837"; transcript_id "ENSRNOG00000033837_tx_1"; exon_id "2_68069967_68070134_+"; exonnum "5"; txlen "3439";
2	ensembl	exon	68071914	68072101	0	+	.	gene_id "ENSRNOG00000033837"; gene_version "7"; transcript_id "ENSRNOT00000127660"; transcript_version "1"; exon_number "6"; gene_name "Cdh9"; gene_source "ensembl"; gene_biotype "protein_coding"; transcript_name "Cdh9-202"; transcript_source "ensembl"; transcript_biotype "protein_coding"; exon_id "ENSRNOE00000323958"; exon_version "1"; tag "Ensembl_canonical";
2	ensembl	CDS	68071914	68072101	0	+	2	gene_id "ENSRNOG00000033837"; gene_version "7"; transcript_id "ENSRNOT00000127660"; transcript_version "1"; exon_number "6"; gene_name "Cdh9"; gene_source "ensembl"; gene_biotype "protein_coding"; transcript_name "Cdh9-202"; transcript_source "ensembl"; transcript_biotype "protein_coding"; protein_id "ENSRNOP00000102784"; protein_version "1"; tag "Ensembl_canonical";
2	ensembl	exon	68071914	68072101	0	+	.	gene_id "ENSRNOG00000033837"; gene_version "7"; transcript_id "ENSRNOT00000043050"; transcript_version "7"; exon_number "6"; gene_name "Cdh9"; gene_source "ensembl"; gene_biotype "protein_coding"; transcript_name "Cdh9-201"; transcript_source "ensembl"; transcript_biotype "protein_coding"; exon_id "ENSRNOE00000323958"; exon_version "1";
2	ensembl	CDS	68071914	68072101	0	+	2	gene_id "ENSRNOG00000033837"; gene_version "7"; transcript_id "ENSRNOT00000043050"; transcript_version "7"; exon_number "6"; gene_name "Cdh9"; gene_source "ensembl"; gene_biotype "protein_coding"; transcript_name "Cdh9-201"; transcript_source "ensembl"; transcript_biotype "protein_coding"; protein_id "ENSRNOP00000043328"; protein_version "5";
2	ENSEMBL114_rn	exon	68071914	68072101	65.673076736882	+	.	gene_id "ENSRNOG00000033837"; transcript_id "ENSRNOG00000033837_tx_1"; exon_id "2_68071914_68072101_+"; exonnum "6"; txlen "3439";
2	ensembl	exon	68073038	68073291	0	+	.	gene_id "ENSRNOG00000033837"; gene_version "7"; transcript_id "ENSRNOT00000127660"; transcript_version "1"; exon_number "7"; gene_name "Cdh9"; gene_source "ensembl"; gene_biotype "protein_coding"; transcript_name "Cdh9-202"; transcript_source "ensembl"; transcript_biotype "protein_coding"; exon_id "ENSRNOE00000342473"; exon_version "1"; tag "Ensembl_canonical";
2	ensembl	CDS	68073038	68073291	0	+	0	gene_id "ENSRNOG00000033837"; gene_version "7"; transcript_id "ENSRNOT00000127660"; transcript_version "1"; exon_number "7"; gene_name "Cdh9"; gene_source "ensembl"; gene_biotype "protein_coding"; transcript_name "Cdh9-202"; transcript_source "ensembl"; transcript_biotype "protein_coding"; protein_id "ENSRNOP00000102784"; protein_version "1"; tag "Ensembl_canonical";
2	ensembl	exon	68073038	68073291	0	+	.	gene_id "ENSRNOG00000033837"; gene_version "7"; transcript_id "ENSRNOT00000043050"; transcript_version "7"; exon_number "7"; gene_name "Cdh9"; gene_source "ensembl"; gene_biotype "protein_coding"; transcript_name "Cdh9-201"; transcript_source "ensembl"; transcript_biotype "protein_coding"; exon_id "ENSRNOE00000342473"; exon_version "1";
2	ensembl	CDS	68073038	68073291	0	+	0	gene_id "ENSRNOG00000033837"; gene_version "7"; transcript_id "ENSRNOT00000043050"; transcript_version "7"; exon_number "7"; gene_name "Cdh9"; gene_source "ensembl"; gene_biotype "protein_coding"; transcript_name "Cdh9-201"; transcript_source "ensembl"; transcript_biotype "protein_coding"; protein_id "ENSRNOP00000043328"; protein_version "5";
2	ENSEMBL114_rn	exon	68073038	68073291	65.673076736882	+	.	gene_id "ENSRNOG00000033837"; transcript_id "ENSRNOG00000033837_tx_1"; exon_id "2_68073038_68073291_+"; exonnum "7"; txlen "3439";
2	ensembl	exon	68086578	68086714	0	+	.	gene_id "ENSRNOG00000033837"; gene_version "7"; transcript_id "ENSRNOT00000127660"; transcript_version "1"; exon_number "8"; gene_name "Cdh9"; gene_source "ensembl"; gene_biotype "protein_coding"; transcript_name "Cdh9-202"; transcript_source "ensembl"; transcript_biotype "protein_coding"; exon_id "ENSRNOE00000341189"; exon_version "3"; tag "Ensembl_canonical";
2	ensembl	CDS	68086578	68086714	0	+	1	gene_id "ENSRNOG00000033837"; gene_version "7"; transcript_id "ENSRNOT00000127660"; transcript_version "1"; exon_number "8"; gene_name "Cdh9"; gene_source "ensembl"; gene_biotype "protein_coding"; transcript_name "Cdh9-202"; transcript_source "ensembl"; transcript_biotype "protein_coding"; protein_id "ENSRNOP00000102784"; protein_version "1"; tag "Ensembl_canonical";
2	ensembl	exon	68086578	68086714	0	+	.	gene_id "ENSRNOG00000033837"; gene_version "7"; transcript_id "ENSRNOT00000043050"; transcript_version "7"; exon_number "8"; gene_name "Cdh9"; gene_source "ensembl"; gene_biotype "protein_coding"; transcript_name "Cdh9-201"; transcript_source "ensembl"; transcript_biotype "protein_coding"; exon_id "ENSRNOE00000341189"; exon_version "3";
2	ensembl	CDS	68086578	68086714	0	+	1	gene_id "ENSRNOG00000033837"; gene_version "7"; transcript_id "ENSRNOT00000043050"; transcript_version "7"; exon_number "8"; gene_name "Cdh9"; gene_source "ensembl"; gene_biotype "protein_coding"; transcript_name "Cdh9-201"; transcript_source "ensembl"; transcript_biotype "protein_coding"; protein_id "ENSRNOP00000043328"; protein_version "5";
2	ENSEMBL114_rn	exon	68086578	68086714	65.673076736882	+	.	gene_id "ENSRNOG00000033837"; transcript_id "ENSRNOG00000033837_tx_1"; exon_id "2_68086578_68086714_+"; exonnum "8"; txlen "3439";
2	ensembl	exon	68087171	68087292	0	+	.	gene_id "ENSRNOG00000033837"; gene_version "7"; transcript_id "ENSRNOT00000127660"; transcript_version "1"; exon_number "9"; gene_name "Cdh9"; gene_source "ensembl"; gene_biotype "protein_coding"; transcript_name "Cdh9-202"; transcript_source "ensembl"; transcript_biotype "protein_coding"; exon_id "ENSRNOE00000356898"; exon_version "3"; tag "Ensembl_canonical";
2	ensembl	CDS	68087171	68087292	0	+	2	gene_id "ENSRNOG00000033837"; gene_version "7"; transcript_id "ENSRNOT00000127660"; transcript_version "1"; exon_number "9"; gene_name "Cdh9"; gene_source "ensembl"; gene_biotype "protein_coding"; transcript_name "Cdh9-202"; transcript_source "ensembl"; transcript_biotype "protein_coding"; protein_id "ENSRNOP00000102784"; protein_version "1"; tag "Ensembl_canonical";
2	ensembl	exon	68087171	68087292	0	+	.	gene_id "ENSRNOG00000033837"; gene_version "7"; transcript_id "ENSRNOT00000043050"; transcript_version "7"; exon_number "9"; gene_name "Cdh9"; gene_source "ensembl"; gene_biotype "protein_coding"; transcript_name "Cdh9-201"; transcript_source "ensembl"; transcript_biotype "protein_coding"; exon_id "ENSRNOE00000356898"; exon_version "3";
2	ensembl	CDS	68087171	68087292	0	+	2	gene_id "ENSRNOG00000033837"; gene_version "7"; transcript_id "ENSRNOT00000043050"; transcript_version "7"; exon_number "9"; gene_name "Cdh9"; gene_source "ensembl"; gene_biotype "protein_coding"; transcript_name "Cdh9-201"; transcript_source "ensembl"; transcript_biotype "protein_coding"; protein_id "ENSRNOP00000043328"; protein_version "5";
2	ENSEMBL114_rn	exon	68087171	68087292	65.673076736882	+	.	gene_id "ENSRNOG00000033837"; transcript_id "ENSRNOG00000033837_tx_1"; exon_id "2_68087171_68087292_+"; exonnum "9"; txlen "3439";
2	ensembl	exon	68088262	68088379	0	+	.	gene_id "ENSRNOG00000033837"; gene_version "7"; transcript_id "ENSRNOT00000127660"; transcript_version "1"; exon_number "10"; gene_name "Cdh9"; gene_source "ensembl"; gene_biotype "protein_coding"; transcript_name "Cdh9-202"; transcript_source "ensembl"; transcript_biotype "protein_coding"; exon_id "ENSRNOE00000804706"; exon_version "1"; tag "Ensembl_canonical";
2	ensembl	CDS	68088262	68088379	0	+	0	gene_id "ENSRNOG00000033837"; gene_version "7"; transcript_id "ENSRNOT00000127660"; transcript_version "1"; exon_number "10"; gene_name "Cdh9"; gene_source "ensembl"; gene_biotype "protein_coding"; transcript_name "Cdh9-202"; transcript_source "ensembl"; transcript_biotype "protein_coding"; protein_id "ENSRNOP00000102784"; protein_version "1"; tag "Ensembl_canonical";
2	ensembl	exon	68088262	68088379	0	+	.	gene_id "ENSRNOG00000033837"; gene_version "7"; transcript_id "ENSRNOT00000043050"; transcript_version "7"; exon_number "10"; gene_name "Cdh9"; gene_source "ensembl"; gene_biotype "protein_coding"; transcript_name "Cdh9-201"; transcript_source "ensembl"; transcript_biotype "protein_coding"; exon_id "ENSRNOE00000804706"; exon_version "1";
2	ensembl	CDS	68088262	68088379	0	+	0	gene_id "ENSRNOG00000033837"; gene_version "7"; transcript_id "ENSRNOT00000043050"; transcript_version "7"; exon_number "10"; gene_name "Cdh9"; gene_source "ensembl"; gene_biotype "protein_coding"; transcript_name "Cdh9-201"; transcript_source "ensembl"; transcript_biotype "protein_coding"; protein_id "ENSRNOP00000043328"; protein_version "5";
2	ENSEMBL114_rn	exon	68088262	68088379	65.673076736882	+	.	gene_id "ENSRNOG00000033837"; transcript_id "ENSRNOG00000033837_tx_1"; exon_id "2_68088262_68088379_+"; exonnum "10"; txlen "3439";
2	ensembl	exon	68088719	68088970	0	+	.	gene_id "ENSRNOG00000033837"; gene_version "7"; transcript_id "ENSRNOT00000127660"; transcript_version "1"; exon_number "11"; gene_name "Cdh9"; gene_source "ensembl"; gene_biotype "protein_coding"; transcript_name "Cdh9-202"; transcript_source "ensembl"; transcript_biotype "protein_coding"; exon_id "ENSRNOE00000602781"; exon_version "2"; tag "Ensembl_canonical";
2	ensembl	CDS	68088719	68088970	0	+	2	gene_id "ENSRNOG00000033837"; gene_version "7"; transcript_id "ENSRNOT00000127660"; transcript_version "1"; exon_number "11"; gene_name "Cdh9"; gene_source "ensembl"; gene_biotype "protein_coding"; transcript_name "Cdh9-202"; transcript_source "ensembl"; transcript_biotype "protein_coding"; protein_id "ENSRNOP00000102784"; protein_version "1"; tag "Ensembl_canonical";
2	ensembl	exon	68088719	68088970	0	+	.	gene_id "ENSRNOG00000033837"; gene_version "7"; transcript_id "ENSRNOT00000043050"; transcript_version "7"; exon_number "11"; gene_name "Cdh9"; gene_source "ensembl"; gene_biotype "protein_coding"; transcript_name "Cdh9-201"; transcript_source "ensembl"; transcript_biotype "protein_coding"; exon_id "ENSRNOE00000602781"; exon_version "2";
2	ensembl	CDS	68088719	68088970	0	+	2	gene_id "ENSRNOG00000033837"; gene_version "7"; transcript_id "ENSRNOT00000043050"; transcript_version "7"; exon_number "11"; gene_name "Cdh9"; gene_source "ensembl"; gene_biotype "protein_coding"; transcript_name "Cdh9-201"; transcript_source "ensembl"; transcript_biotype "protein_coding"; protein_id "ENSRNOP00000043328"; protein_version "5";
2	ENSEMBL114_rn	exon	68088719	68088970	65.673076736882	+	.	gene_id "ENSRNOG00000033837"; transcript_id "ENSRNOG00000033837_tx_1"; exon_id "2_68088719_68088970_+"; exonnum "11"; txlen "3439";
2	ensembl	CDS	68093013	68093497	0	+	2	gene_id "ENSRNOG00000033837"; gene_version "7"; transcript_id "ENSRNOT00000127660"; transcript_version "1"; exon_number "12"; gene_name "Cdh9"; gene_source "ensembl"; gene_biotype "protein_coding"; transcript_name "Cdh9-202"; transcript_source "ensembl"; transcript_biotype "protein_coding"; protein_id "ENSRNOP00000102784"; protein_version "1"; tag "Ensembl_canonical";
2	ensembl	CDS	68093013	68093497	0	+	2	gene_id "ENSRNOG00000033837"; gene_version "7"; transcript_id "ENSRNOT00000043050"; transcript_version "7"; exon_number "12"; gene_name "Cdh9"; gene_source "ensembl"; gene_biotype "protein_coding"; transcript_name "Cdh9-201"; transcript_source "ensembl"; transcript_biotype "protein_coding"; protein_id "ENSRNOP00000043328"; protein_version "5";
2	ensembl	exon	68093013	68094365	0	+	.	gene_id "ENSRNOG00000033837"; gene_version "7"; transcript_id "ENSRNOT00000127660"; transcript_version "1"; exon_number "12"; gene_name "Cdh9"; gene_source "ensembl"; gene_biotype "protein_coding"; transcript_name "Cdh9-202"; transcript_source "ensembl"; transcript_biotype "protein_coding"; exon_id "ENSRNOE00000091546"; exon_version "8"; tag "Ensembl_canonical";
2	ensembl	exon	68093013	68094365	0	+	.	gene_id "ENSRNOG00000033837"; gene_version "7"; transcript_id "ENSRNOT00000043050"; transcript_version "7"; exon_number "12"; gene_name "Cdh9"; gene_source "ensembl"; gene_biotype "protein_coding"; transcript_name "Cdh9-201"; transcript_source "ensembl"; transcript_biotype "protein_coding"; exon_id "ENSRNOE00000091546"; exon_version "8";
2	ENSEMBL114_rn	exon	68093013	68094365	65.673076736882	+	.	gene_id "ENSRNOG00000033837"; transcript_id "ENSRNOG00000033837_tx_1"; exon_id "2_68093013_68094365_+"; exonnum "12"; txlen "3439";
2	ensembl	stop_codon	68093498	68093500	0	+	0	gene_id "ENSRNOG00000033837"; gene_version "7"; transcript_id "ENSRNOT00000127660"; transcript_version "1"; exon_number "12"; gene_name "Cdh9"; gene_source "ensembl"; gene_biotype "protein_coding"; transcript_name "Cdh9-202"; transcript_source "ensembl"; transcript_biotype "protein_coding"; tag "Ensembl_canonical";
2	ensembl	stop_codon	68093498	68093500	0	+	0	gene_id "ENSRNOG00000033837"; gene_version "7"; transcript_id "ENSRNOT00000043050"; transcript_version "7"; exon_number "12"; gene_name "Cdh9"; gene_source "ensembl"; gene_biotype "protein_coding"; transcript_name "Cdh9-201"; transcript_source "ensembl"; transcript_biotype "protein_coding";
2	ensembl	three_prime_utr	68093501	68094365	0	+	.	gene_id "ENSRNOG00000033837"; gene_version "7"; transcript_id "ENSRNOT00000127660"; transcript_version "1"; gene_name "Cdh9"; gene_source "ensembl"; gene_biotype "protein_coding"; transcript_name "Cdh9-202"; transcript_source "ensembl"; transcript_biotype "protein_coding"; tag "Ensembl_canonical";
2	ensembl	three_prime_utr	68093501	68094365	0	+	.	gene_id "ENSRNOG00000033837"; gene_version "7"; transcript_id "ENSRNOT00000043050"; transcript_version "7"; gene_name "Cdh9"; gene_source "ensembl"; gene_biotype "protein_coding"; transcript_name "Cdh9-201"; transcript_source "ensembl"; transcript_biotype "protein_coding";
2	sraer114_es	exon	68920411	68920557	0.0888967630810955	+	.	gene_id "sraer114_gene_31031"; transcript_id "sraer114_gene_31031_tx_1"; exon_id "2_68920411_68920557_+"; exonnum "1"; txlen "874";
2	sraer114_es	exon	68920411	68920557	0.0296322543603652	+	.	gene_id "sraer114_gene_31031"; transcript_id "sraer114_gene_31031_tx_2"; exon_id "2_68920411_68920557_+"; exonnum "1"; txlen "1027";
2	sraer114_es	exon	68920411	68920557	0.0188568891384142	+	.	gene_id "sraer114_gene_31031"; transcript_id "sraer114_gene_31031_tx_3"; exon_id "2_68920411_68920557_+"; exonnum "1"; txlen "1112";
2	sraer114_es	exon	68920411	68920557	0.00808152391646322	+	.	gene_id "sraer114_gene_31031"; transcript_id "sraer114_gene_31031_tx_4"; exon_id "2_68920411_68920557_+"; exonnum "1"; txlen "959";
2	sraer114_mid	exon	68929959	68930011	0.0296322543603652	+	.	gene_id "sraer114_gene_31031"; transcript_id "sraer114_gene_31031_tx_2"; exon_id "2_68929959_68930011_+"; exonnum "2"; txlen "1027";
2	sraer114_mid	exon	68929959	68930011	0.0188568891384142	+	.	gene_id "sraer114_gene_31031"; transcript_id "sraer114_gene_31031_tx_3"; exon_id "2_68929959_68930011_+"; exonnum "2"; txlen "1112";
2	sraer114_mid	exon	68930290	68930389	0.0296322543603652	+	.	gene_id "sraer114_gene_31031"; transcript_id "sraer114_gene_31031_tx_2"; exon_id "2_68930290_68930389_+"; exonnum "3"; txlen "1027";
2	sraer114_mid	exon	68930290	68930389	0.0188568891384142	+	.	gene_id "sraer114_gene_31031"; transcript_id "sraer114_gene_31031_tx_3"; exon_id "2_68930290_68930389_+"; exonnum "3"; txlen "1112";
2	sraer114_mid	exon	68940696	68940780	0.0188568891384142	+	.	gene_id "sraer114_gene_31031"; transcript_id "sraer114_gene_31031_tx_3"; exon_id "2_68940696_68940780_+"; exonnum "4"; txlen "1112";
2	sraer114_mid	exon	68940696	68940780	0.00808152391646322	+	.	gene_id "sraer114_gene_31031"; transcript_id "sraer114_gene_31031_tx_4"; exon_id "2_68940696_68940780_+"; exonnum "2"; txlen "959";
2	sraer114_mid	exon	68940873	68940963	0.0888967630810955	+	.	gene_id "sraer114_gene_31031"; transcript_id "sraer114_gene_31031_tx_1"; exon_id "2_68940873_68940963_+"; exonnum "2"; txlen "874";
2	sraer114_mid	exon	68940873	68940963	0.0296322543603652	+	.	gene_id "sraer114_gene_31031"; transcript_id "sraer114_gene_31031_tx_2"; exon_id "2_68940873_68940963_+"; exonnum "4"; txlen "1027";
2	sraer114_mid	exon	68940873	68940963	0.0188568891384142	+	.	gene_id "sraer114_gene_31031"; transcript_id "sraer114_gene_31031_tx_3"; exon_id "2_68940873_68940963_+"; exonnum "5"; txlen "1112";
2	sraer114_mid	exon	68940873	68940963	0.00808152391646322	+	.	gene_id "sraer114_gene_31031"; transcript_id "sraer114_gene_31031_tx_4"; exon_id "2_68940873_68940963_+"; exonnum "3"; txlen "959";
2	sraer114_ss	exon	68944365	68945000	0.0888967630810955	+	.	gene_id "sraer114_gene_31031"; transcript_id "sraer114_gene_31031_tx_1"; exon_id "2_68944365_68945000_+"; exonnum "3"; txlen "874";
2	sraer114_ss	exon	68944365	68945000	0.0296322543603652	+	.	gene_id "sraer114_gene_31031"; transcript_id "sraer114_gene_31031_tx_2"; exon_id "2_68944365_68945000_+"; exonnum "5"; txlen "1027";
2	sraer114_ss	exon	68944365	68945000	0.0188568891384142	+	.	gene_id "sraer114_gene_31031"; transcript_id "sraer114_gene_31031_tx_3"; exon_id "2_68944365_68945000_+"; exonnum "6"; txlen "1112";
2	sraer114_ss	exon	68944365	68945000	0.00808152391646322	+	.	gene_id "sraer114_gene_31031"; transcript_id "sraer114_gene_31031_tx_4"; exon_id "2_68944365_68945000_+"; exonnum "4"; txlen "959";
2	sraer114_es	exon	69792373	69792438	0.00436902447558574	+	.	gene_id "sraer114_gene_29591"; transcript_id "sraer114_gene_29591_tx_1"; exon_id "2_69792373_69792438_+"; exonnum "1"; txlen "812";
2	sraer114_mid	exon	69793253	69793368	0.00436902447558574	+	.	gene_id "sraer114_gene_29591"; transcript_id "sraer114_gene_29591_tx_1"; exon_id "2_69793253_69793368_+"; exonnum "2"; txlen "812";
2	sraer114_ss	exon	69799770	69800399	0.00436902447558574	+	.	gene_id "sraer114_gene_29591"; transcript_id "sraer114_gene_29591_tx_1"; exon_id "2_69799770_69800399_+"; exonnum "3"; txlen "812";
2	ensembl	exon	70012161	70015643	0	+	.	gene_id "ENSRNOG00000085254"; gene_version "1"; transcript_id "ENSRNOT00000163401"; transcript_version "1"; exon_number "1"; gene_source "ensembl"; gene_biotype "lncRNA"; transcript_source "ensembl"; transcript_biotype "lncRNA"; exon_id "ENSRNOE00000782345"; exon_version "1"; tag "Ensembl_canonical";
2	ensembl	transcript	70012161	70019815	0	+	.	gene_id "ENSRNOG00000085254"; gene_version "1"; transcript_id "ENSRNOT00000163401"; transcript_version "1"; gene_source "ensembl"; gene_biotype "lncRNA"; transcript_source "ensembl"; transcript_biotype "lncRNA"; tag "Ensembl_canonical";
2	ensembl	gene	70012161	70020526	0	+	.	gene_id "ENSRNOG00000085254"; gene_version "1"; gene_source "ensembl"; gene_biotype "lncRNA";
2	ensembl	exon	70012782	70013413	0	+	.	gene_id "ENSRNOG00000085254"; gene_version "1"; transcript_id "ENSRNOT00000167595"; transcript_version "1"; exon_number "1"; gene_source "ensembl"; gene_biotype "lncRNA"; transcript_source "ensembl"; transcript_biotype "lncRNA"; exon_id "ENSRNOE00000696828"; exon_version "1";
2	ensembl	transcript	70012782	70020526	0	+	.	gene_id "ENSRNOG00000085254"; gene_version "1"; transcript_id "ENSRNOT00000167595"; transcript_version "1"; gene_source "ensembl"; gene_biotype "lncRNA"; transcript_source "ensembl"; transcript_biotype "lncRNA";
2	ensembl	exon	70012949	70013413	0	+	.	gene_id "ENSRNOG00000085254"; gene_version "1"; transcript_id "ENSRNOT00000121147"; transcript_version "1"; exon_number "1"; gene_source "ensembl"; gene_biotype "lncRNA"; transcript_source "ensembl"; transcript_biotype "lncRNA"; exon_id "ENSRNOE00000797538"; exon_version "1";
2	ensembl	transcript	70012949	70020526	0	+	.	gene_id "ENSRNOG00000085254"; gene_version "1"; transcript_id "ENSRNOT00000121147"; transcript_version "1"; gene_source "ensembl"; gene_biotype "lncRNA"; transcript_source "ensembl"; transcript_biotype "lncRNA";
2	ensembl	exon	70015576	70015643	0	+	.	gene_id "ENSRNOG00000085254"; gene_version "1"; transcript_id "ENSRNOT00000167595"; transcript_version "1"; exon_number "2"; gene_source "ensembl"; gene_biotype "lncRNA"; transcript_source "ensembl"; transcript_biotype "lncRNA"; exon_id "ENSRNOE00000701280"; exon_version "1";
2	ensembl	exon	70015890	70015973	0	+	.	gene_id "ENSRNOG00000085254"; gene_version "1"; transcript_id "ENSRNOT00000163401"; transcript_version "1"; exon_number "2"; gene_source "ensembl"; gene_biotype "lncRNA"; transcript_source "ensembl"; transcript_biotype "lncRNA"; exon_id "ENSRNOE00000779097"; exon_version "1"; tag "Ensembl_canonical";
2	ensembl	exon	70015890	70015973	0	+	.	gene_id "ENSRNOG00000085254"; gene_version "1"; transcript_id "ENSRNOT00000121147"; transcript_version "1"; exon_number "2"; gene_source "ensembl"; gene_biotype "lncRNA"; transcript_source "ensembl"; transcript_biotype "lncRNA"; exon_id "ENSRNOE00000779097"; exon_version "1";
2	ensembl	exon	70015890	70016673	0	+	.	gene_id "ENSRNOG00000085254"; gene_version "1"; transcript_id "ENSRNOT00000167595"; transcript_version "1"; exon_number "3"; gene_source "ensembl"; gene_biotype "lncRNA"; transcript_source "ensembl"; transcript_biotype "lncRNA"; exon_id "ENSRNOE00000746615"; exon_version "1";
2	ensembl	exon	70016558	70016673	0	+	.	gene_id "ENSRNOG00000085254"; gene_version "1"; transcript_id "ENSRNOT00000163401"; transcript_version "1"; exon_number "3"; gene_source "ensembl"; gene_biotype "lncRNA"; transcript_source "ensembl"; transcript_biotype "lncRNA"; exon_id "ENSRNOE00000793493"; exon_version "1"; tag "Ensembl_canonical";
2	ensembl	exon	70017153	70019815	0	+	.	gene_id "ENSRNOG00000085254"; gene_version "1"; transcript_id "ENSRNOT00000163401"; transcript_version "1"; exon_number "4"; gene_source "ensembl"; gene_biotype "lncRNA"; transcript_source "ensembl"; transcript_biotype "lncRNA"; exon_id "ENSRNOE00000717666"; exon_version "1"; tag "Ensembl_canonical";
2	ensembl	exon	70017153	70020526	0	+	.	gene_id "ENSRNOG00000085254"; gene_version "1"; transcript_id "ENSRNOT00000121147"; transcript_version "1"; exon_number "3"; gene_source "ensembl"; gene_biotype "lncRNA"; transcript_source "ensembl"; transcript_biotype "lncRNA"; exon_id "ENSRNOE00000767343"; exon_version "1";
2	ensembl	exon	70018107	70018213	0	+	.	gene_id "ENSRNOG00000085254"; gene_version "1"; transcript_id "ENSRNOT00000167595"; transcript_version "1"; exon_number "4"; gene_source "ensembl"; gene_biotype "lncRNA"; transcript_source "ensembl"; transcript_biotype "lncRNA"; exon_id "ENSRNOE00000789963"; exon_version "1";
2	ensembl	exon	70019816	70020526	0	+	.	gene_id "ENSRNOG00000085254"; gene_version "1"; transcript_id "ENSRNOT00000167595"; transcript_version "1"; exon_number "5"; gene_source "ensembl"; gene_biotype "lncRNA"; transcript_source "ensembl"; transcript_biotype "lncRNA"; exon_id "ENSRNOE00000778520"; exon_version "1";
2	ensembl	exon	70033220	70033421	0	+	.	gene_id "ENSRNOG00000080093"; gene_version "1"; transcript_id "ENSRNOT00000133128"; transcript_version "1"; exon_number "1"; gene_source "ensembl"; gene_biotype "lncRNA"; transcript_source "ensembl"; transcript_biotype "lncRNA"; exon_id "ENSRNOE00000741885"; exon_version "1"; tag "Ensembl_canonical";
2	ensembl	gene	70033220	70041132	0	+	.	gene_id "ENSRNOG00000080093"; gene_version "1"; gene_source "ensembl"; gene_biotype "lncRNA";
2	ensembl	transcript	70033220	70041132	0	+	.	gene_id "ENSRNOG00000080093"; gene_version "1"; transcript_id "ENSRNOT00000133128"; transcript_version "1"; gene_source "ensembl"; gene_biotype "lncRNA"; transcript_source "ensembl"; transcript_biotype "lncRNA"; tag "Ensembl_canonical";
2	ensembl	exon	70036865	70036912	0	+	.	gene_id "ENSRNOG00000080093"; gene_version "1"; transcript_id "ENSRNOT00000133128"; transcript_version "1"; exon_number "2"; gene_source "ensembl"; gene_biotype "lncRNA"; transcript_source "ensembl"; transcript_biotype "lncRNA"; exon_id "ENSRNOE00000790502"; exon_version "1"; tag "Ensembl_canonical";
2	ensembl	exon	70040903	70041132	0	+	.	gene_id "ENSRNOG00000080093"; gene_version "1"; transcript_id "ENSRNOT00000133128"; transcript_version "1"; exon_number "3"; gene_source "ensembl"; gene_biotype "lncRNA"; transcript_source "ensembl"; transcript_biotype "lncRNA"; exon_id "ENSRNOE00000765563"; exon_version "1"; tag "Ensembl_canonical";
2	sraer114_es	exon	70355663	70355827	112.577170299592	+	.	gene_id "ENSRNOG00000009771"; transcript_id "ENSRNOG00000009771_tx_1"; exon_id "2_70355663_70355827_+"; exonnum "1"; txlen "3250";
2	sraer114_es	exon	70355663	70355827	8.57620611260298	+	.	gene_id "ENSRNOG00000009771"; transcript_id "ENSRNOG00000009771_tx_3"; exon_id "2_70355663_70355827_+"; exonnum "1"; txlen "3641";
2	ensembl	exon	70357217	70357429	0	+	.	gene_id "ENSRNOG00000009771"; gene_version "6"; transcript_id "ENSRNOT00000013152"; transcript_version "6"; exon_number "1"; gene_name "Cdh10"; gene_source "ensembl"; gene_biotype "protein_coding"; transcript_name "Cdh10-201"; transcript_source "ensembl"; transcript_biotype "protein_coding"; exon_id "ENSRNOE00000808550"; exon_version "1"; tag "Ensembl_canonical";
2	ensembl	five_prime_utr	70357217	70357429	0	+	.	gene_id "ENSRNOG00000009771"; gene_version "6"; transcript_id "ENSRNOT00000013152"; transcript_version "6"; gene_name "Cdh10"; gene_source "ensembl"; gene_biotype "protein_coding"; transcript_name "Cdh10-201"; transcript_source "ensembl"; transcript_biotype "protein_coding"; tag "Ensembl_canonical";
2	ENSEMBL114_rn	exon	70357217	70357429	30.0015765216103	+	.	gene_id "ENSRNOG00000009771"; transcript_id "ENSRNOG00000009771_tx_2"; exon_id "2_70357217_70357429_+"; exonnum "1"; txlen "3298";
2	ensembl	gene	70357217	70578332	0	+	.	gene_id "ENSRNOG00000009771"; gene_version "6"; gene_name "Cdh10"; gene_source "ensembl"; gene_biotype "protein_coding";
2	ensembl	transcript	70357217	70578332	0	+	.	gene_id "ENSRNOG00000009771"; gene_version "6"; transcript_id "ENSRNOT00000013152"; transcript_version "6"; gene_name "Cdh10"; gene_source "ensembl"; gene_biotype "protein_coding"; transcript_name "Cdh10-201"; transcript_source "ensembl"; transcript_biotype "protein_coding"; tag "Ensembl_canonical";
2	ensembl	five_prime_utr	70444132	70444245	0	+	.	gene_id "ENSRNOG00000009771"; gene_version "6"; transcript_id "ENSRNOT00000013152"; transcript_version "6"; gene_name "Cdh10"; gene_source "ensembl"; gene_biotype "protein_coding"; transcript_name "Cdh10-201"; transcript_source "ensembl"; transcript_biotype "protein_coding"; tag "Ensembl_canonical";
2	ensembl	exon	70444132	70444476	0	+	.	gene_id "ENSRNOG00000009771"; gene_version "6"; transcript_id "ENSRNOT00000013152"; transcript_version "6"; exon_number "2"; gene_name "Cdh10"; gene_source "ensembl"; gene_biotype "protein_coding"; transcript_name "Cdh10-201"; transcript_source "ensembl"; transcript_biotype "protein_coding"; exon_id "ENSRNOE00000091728"; exon_version "3"; tag "Ensembl_canonical";
2	ENSEMBL114_rn	exon	70444132	70444476	112.577170299592	+	.	gene_id "ENSRNOG00000009771"; transcript_id "ENSRNOG00000009771_tx_1"; exon_id "2_70444132_70444476_+"; exonnum "2"; txlen "3250";
2	ENSEMBL114_rn	exon	70444132	70444476	30.0015765216103	+	.	gene_id "ENSRNOG00000009771"; transcript_id "ENSRNOG00000009771_tx_2"; exon_id "2_70444132_70444476_+"; exonnum "2"; txlen "3298";
2	ENSEMBL114_rn	exon	70444132	70444476	8.57620611260298	+	.	gene_id "ENSRNOG00000009771"; transcript_id "ENSRNOG00000009771_tx_3"; exon_id "2_70444132_70444476_+"; exonnum "2"; txlen "3641";
2	ensembl	start_codon	70444246	70444248	0	+	0	gene_id "ENSRNOG00000009771"; gene_version "6"; transcript_id "ENSRNOT00000013152"; transcript_version "6"; exon_number "2"; gene_name "Cdh10"; gene_source "ensembl"; gene_biotype "protein_coding"; transcript_name "Cdh10-201"; transcript_source "ensembl"; transcript_biotype "protein_coding"; tag "Ensembl_canonical";
2	ensembl	CDS	70444246	70444476	0	+	0	gene_id "ENSRNOG00000009771"; gene_version "6"; transcript_id "ENSRNOT00000013152"; transcript_version "6"; exon_number "2"; gene_name "Cdh10"; gene_source "ensembl"; gene_biotype "protein_coding"; transcript_name "Cdh10-201"; transcript_source "ensembl"; transcript_biotype "protein_coding"; protein_id "ENSRNOP00000013152"; protein_version "2"; tag "Ensembl_canonical";
2	ensembl	exon	70530339	70530633	0	+	.	gene_id "ENSRNOG00000009771"; gene_version "6"; transcript_id "ENSRNOT00000013152"; transcript_version "6"; exon_number "3"; gene_name "Cdh10"; gene_source "ensembl"; gene_biotype "protein_coding"; transcript_name "Cdh10-201"; transcript_source "ensembl"; transcript_biotype "protein_coding"; exon_id "ENSRNOE00000493755"; exon_version "1"; tag "Ensembl_canonical";
2	ensembl	CDS	70530339	70530633	0	+	0	gene_id "ENSRNOG00000009771"; gene_version "6"; transcript_id "ENSRNOT00000013152"; transcript_version "6"; exon_number "3"; gene_name "Cdh10"; gene_source "ensembl"; gene_biotype "protein_coding"; transcript_name "Cdh10-201"; transcript_source "ensembl"; transcript_biotype "protein_coding"; protein_id "ENSRNOP00000013152"; protein_version "2"; tag "Ensembl_canonical";
2	ENSEMBL114_rn	exon	70530339	70530633	112.577170299592	+	.	gene_id "ENSRNOG00000009771"; transcript_id "ENSRNOG00000009771_tx_1"; exon_id "2_70530339_70530633_+"; exonnum "3"; txlen "3250";
2	ENSEMBL114_rn	exon	70530339	70530633	30.0015765216103	+	.	gene_id "ENSRNOG00000009771"; transcript_id "ENSRNOG00000009771_tx_2"; exon_id "2_70530339_70530633_+"; exonnum "3"; txlen "3298";
2	ENSEMBL114_rn	exon	70530339	70530633	8.57620611260298	+	.	gene_id "ENSRNOG00000009771"; transcript_id "ENSRNOG00000009771_tx_3"; exon_id "2_70530339_70530633_+"; exonnum "3"; txlen "3641";
2	ensembl	exon	70531915	70532034	0	+	.	gene_id "ENSRNOG00000009771"; gene_version "6"; transcript_id "ENSRNOT00000013152"; transcript_version "6"; exon_number "4"; gene_name "Cdh10"; gene_source "ensembl"; gene_biotype "protein_coding"; transcript_name "Cdh10-201"; transcript_source "ensembl"; transcript_biotype "protein_coding"; exon_id "ENSRNOE00000511413"; exon_version "1"; tag "Ensembl_canonical";
2	ensembl	CDS	70531915	70532034	0	+	2	gene_id "ENSRNOG00000009771"; gene_version "6"; transcript_id "ENSRNOT00000013152"; transcript_version "6"; exon_number "4"; gene_name "Cdh10"; gene_source "ensembl"; gene_biotype "protein_coding"; transcript_name "Cdh10-201"; transcript_source "ensembl"; transcript_biotype "protein_coding"; protein_id "ENSRNOP00000013152"; protein_version "2"; tag "Ensembl_canonical";
2	ENSEMBL114_rn	exon	70531915	70532034	112.577170299592	+	.	gene_id "ENSRNOG00000009771"; transcript_id "ENSRNOG00000009771_tx_1"; exon_id "2_70531915_70532034_+"; exonnum "4"; txlen "3250";
2	ENSEMBL114_rn	exon	70531915	70532034	30.0015765216103	+	.	gene_id "ENSRNOG00000009771"; transcript_id "ENSRNOG00000009771_tx_2"; exon_id "2_70531915_70532034_+"; exonnum "4"; txlen "3298";
2	ENSEMBL114_rn	exon	70531915	70532034	8.57620611260298	+	.	gene_id "ENSRNOG00000009771"; transcript_id "ENSRNOG00000009771_tx_3"; exon_id "2_70531915_70532034_+"; exonnum "4"; txlen "3641";
2	ensembl	exon	70532612	70532779	0	+	.	gene_id "ENSRNOG00000009771"; gene_version "6"; transcript_id "ENSRNOT00000013152"; transcript_version "6"; exon_number "5"; gene_name "Cdh10"; gene_source "ensembl"; gene_biotype "protein_coding"; transcript_name "Cdh10-201"; transcript_source "ensembl"; transcript_biotype "protein_coding"; exon_id "ENSRNOE00000500647"; exon_version "1"; tag "Ensembl_canonical";
2	ensembl	CDS	70532612	70532779	0	+	2	gene_id "ENSRNOG00000009771"; gene_version "6"; transcript_id "ENSRNOT00000013152"; transcript_version "6"; exon_number "5"; gene_name "Cdh10"; gene_source "ensembl"; gene_biotype "protein_coding"; transcript_name "Cdh10-201"; transcript_source "ensembl"; transcript_biotype "protein_coding"; protein_id "ENSRNOP00000013152"; protein_version "2"; tag "Ensembl_canonical";
2	ENSEMBL114_rn	exon	70532612	70532779	112.577170299592	+	.	gene_id "ENSRNOG00000009771"; transcript_id "ENSRNOG00000009771_tx_1"; exon_id "2_70532612_70532779_+"; exonnum "5"; txlen "3250";
2	ENSEMBL114_rn	exon	70532612	70532779	30.0015765216103	+	.	gene_id "ENSRNOG00000009771"; transcript_id "ENSRNOG00000009771_tx_2"; exon_id "2_70532612_70532779_+"; exonnum "5"; txlen "3298";
2	ENSEMBL114_rn	exon	70532612	70532779	8.57620611260298	+	.	gene_id "ENSRNOG00000009771"; transcript_id "ENSRNOG00000009771_tx_3"; exon_id "2_70532612_70532779_+"; exonnum "5"; txlen "3641";
2	ensembl	exon	70553425	70553612	0	+	.	gene_id "ENSRNOG00000009771"; gene_version "6"; transcript_id "ENSRNOT00000013152"; transcript_version "6"; exon_number "6"; gene_name "Cdh10"; gene_source "ensembl"; gene_biotype "protein_coding"; transcript_name "Cdh10-201"; transcript_source "ensembl"; transcript_biotype "protein_coding"; exon_id "ENSRNOE00000092082"; exon_version "1"; tag "Ensembl_canonical";
2	ensembl	CDS	70553425	70553612	0	+	2	gene_id "ENSRNOG00000009771"; gene_version "6"; transcript_id "ENSRNOT00000013152"; transcript_version "6"; exon_number "6"; gene_name "Cdh10"; gene_source "ensembl"; gene_biotype "protein_coding"; transcript_name "Cdh10-201"; transcript_source "ensembl"; transcript_biotype "protein_coding"; protein_id "ENSRNOP00000013152"; protein_version "2"; tag "Ensembl_canonical";
2	ENSEMBL114_rn	exon	70553425	70553612	112.577170299592	+	.	gene_id "ENSRNOG00000009771"; transcript_id "ENSRNOG00000009771_tx_1"; exon_id "2_70553425_70553612_+"; exonnum "6"; txlen "3250";
2	ENSEMBL114_rn	exon	70553425	70553612	30.0015765216103	+	.	gene_id "ENSRNOG00000009771"; transcript_id "ENSRNOG00000009771_tx_2"; exon_id "2_70553425_70553612_+"; exonnum "6"; txlen "3298";
2	ENSEMBL114_rn	exon	70553425	70553612	8.57620611260298	+	.	gene_id "ENSRNOG00000009771"; transcript_id "ENSRNOG00000009771_tx_3"; exon_id "2_70553425_70553612_+"; exonnum "6"; txlen "3641";
2	ensembl	exon	70555103	70555356	0	+	.	gene_id "ENSRNOG00000009771"; gene_version "6"; transcript_id "ENSRNOT00000013152"; transcript_version "6"; exon_number "7"; gene_name "Cdh10"; gene_source "ensembl"; gene_biotype "protein_coding"; transcript_name "Cdh10-201"; transcript_source "ensembl"; transcript_biotype "protein_coding"; exon_id "ENSRNOE00000092171"; exon_version "1"; tag "Ensembl_canonical";
2	ensembl	CDS	70555103	70555356	0	+	0	gene_id "ENSRNOG00000009771"; gene_version "6"; transcript_id "ENSRNOT00000013152"; transcript_version "6"; exon_number "7"; gene_name "Cdh10"; gene_source "ensembl"; gene_biotype "protein_coding"; transcript_name "Cdh10-201"; transcript_source "ensembl"; transcript_biotype "protein_coding"; protein_id "ENSRNOP00000013152"; protein_version "2"; tag "Ensembl_canonical";
2	ENSEMBL114_rn	exon	70555103	70555356	112.577170299592	+	.	gene_id "ENSRNOG00000009771"; transcript_id "ENSRNOG00000009771_tx_1"; exon_id "2_70555103_70555356_+"; exonnum "7"; txlen "3250";
2	ENSEMBL114_rn	exon	70555103	70555356	30.0015765216103	+	.	gene_id "ENSRNOG00000009771"; transcript_id "ENSRNOG00000009771_tx_2"; exon_id "2_70555103_70555356_+"; exonnum "7"; txlen "3298";
2	ENSEMBL114_rn	exon	70555103	70555356	8.57620611260298	+	.	gene_id "ENSRNOG00000009771"; transcript_id "ENSRNOG00000009771_tx_3"; exon_id "2_70555103_70555356_+"; exonnum "7"; txlen "3641";
2	ensembl	exon	70560060	70560196	0	+	.	gene_id "ENSRNOG00000009771"; gene_version "6"; transcript_id "ENSRNOT00000013152"; transcript_version "6"; exon_number "8"; gene_name "Cdh10"; gene_source "ensembl"; gene_biotype "protein_coding"; transcript_name "Cdh10-201"; transcript_source "ensembl"; transcript_biotype "protein_coding"; exon_id "ENSRNOE00000092282"; exon_version "1"; tag "Ensembl_canonical";
2	ensembl	CDS	70560060	70560196	0	+	1	gene_id "ENSRNOG00000009771"; gene_version "6"; transcript_id "ENSRNOT00000013152"; transcript_version "6"; exon_number "8"; gene_name "Cdh10"; gene_source "ensembl"; gene_biotype "protein_coding"; transcript_name "Cdh10-201"; transcript_source "ensembl"; transcript_biotype "protein_coding"; protein_id "ENSRNOP00000013152"; protein_version "2"; tag "Ensembl_canonical";
2	ENSEMBL114_rn	exon	70560060	70560196	112.577170299592	+	.	gene_id "ENSRNOG00000009771"; transcript_id "ENSRNOG00000009771_tx_1"; exon_id "2_70560060_70560196_+"; exonnum "8"; txlen "3250";
2	ENSEMBL114_rn	exon	70560060	70560196	30.0015765216103	+	.	gene_id "ENSRNOG00000009771"; transcript_id "ENSRNOG00000009771_tx_2"; exon_id "2_70560060_70560196_+"; exonnum "8"; txlen "3298";
2	ENSEMBL114_rn	exon	70560060	70560196	8.57620611260298	+	.	gene_id "ENSRNOG00000009771"; transcript_id "ENSRNOG00000009771_tx_3"; exon_id "2_70560060_70560196_+"; exonnum "8"; txlen "3641";
2	ensembl	exon	70564933	70565054	0	+	.	gene_id "ENSRNOG00000009771"; gene_version "6"; transcript_id "ENSRNOT00000013152"; transcript_version "6"; exon_number "9"; gene_name "Cdh10"; gene_source "ensembl"; gene_biotype "protein_coding"; transcript_name "Cdh10-201"; transcript_source "ensembl"; transcript_biotype "protein_coding"; exon_id "ENSRNOE00000092379"; exon_version "1"; tag "Ensembl_canonical";
2	ensembl	CDS	70564933	70565054	0	+	2	gene_id "ENSRNOG00000009771"; gene_version "6"; transcript_id "ENSRNOT00000013152"; transcript_version "6"; exon_number "9"; gene_name "Cdh10"; gene_source "ensembl"; gene_biotype "protein_coding"; transcript_name "Cdh10-201"; transcript_source "ensembl"; transcript_biotype "protein_coding"; protein_id "ENSRNOP00000013152"; protein_version "2"; tag "Ensembl_canonical";
2	ENSEMBL114_rn	exon	70564933	70565054	112.577170299592	+	.	gene_id "ENSRNOG00000009771"; transcript_id "ENSRNOG00000009771_tx_1"; exon_id "2_70564933_70565054_+"; exonnum "9"; txlen "3250";
2	ENSEMBL114_rn	exon	70564933	70565054	30.0015765216103	+	.	gene_id "ENSRNOG00000009771"; transcript_id "ENSRNOG00000009771_tx_2"; exon_id "2_70564933_70565054_+"; exonnum "9"; txlen "3298";
2	ENSEMBL114_rn	exon	70564933	70565054	8.57620611260298	+	.	gene_id "ENSRNOG00000009771"; transcript_id "ENSRNOG00000009771_tx_3"; exon_id "2_70564933_70565054_+"; exonnum "9"; txlen "3641";
2	ensembl	exon	70570043	70570151	0	+	.	gene_id "ENSRNOG00000009771"; gene_version "6"; transcript_id "ENSRNOT00000013152"; transcript_version "6"; exon_number "10"; gene_name "Cdh10"; gene_source "ensembl"; gene_biotype "protein_coding"; transcript_name "Cdh10-201"; transcript_source "ensembl"; transcript_biotype "protein_coding"; exon_id "ENSRNOE00000092471"; exon_version "1"; tag "Ensembl_canonical";
2	ensembl	CDS	70570043	70570151	0	+	0	gene_id "ENSRNOG00000009771"; gene_version "6"; transcript_id "ENSRNOT00000013152"; transcript_version "6"; exon_number "10"; gene_name "Cdh10"; gene_source "ensembl"; gene_biotype "protein_coding"; transcript_name "Cdh10-201"; transcript_source "ensembl"; transcript_biotype "protein_coding"; protein_id "ENSRNOP00000013152"; protein_version "2"; tag "Ensembl_canonical";
2	ENSEMBL114_rn	exon	70570043	70570151	112.577170299592	+	.	gene_id "ENSRNOG00000009771"; transcript_id "ENSRNOG00000009771_tx_1"; exon_id "2_70570043_70570151_+"; exonnum "10"; txlen "3250";
2	ENSEMBL114_rn	exon	70570043	70570151	30.0015765216103	+	.	gene_id "ENSRNOG00000009771"; transcript_id "ENSRNOG00000009771_tx_2"; exon_id "2_70570043_70570151_+"; exonnum "10"; txlen "3298";
2	ENSEMBL114_rn	exon	70570043	70570151	8.57620611260298	+	.	gene_id "ENSRNOG00000009771"; transcript_id "ENSRNOG00000009771_tx_3"; exon_id "2_70570043_70570151_+"; exonnum "10"; txlen "3641";
2	ensembl	exon	70573205	70573456	0	+	.	gene_id "ENSRNOG00000009771"; gene_version "6"; transcript_id "ENSRNOT00000013152"; transcript_version "6"; exon_number "11"; gene_name "Cdh10"; gene_source "ensembl"; gene_biotype "protein_coding"; transcript_name "Cdh10-201"; transcript_source "ensembl"; transcript_biotype "protein_coding"; exon_id "ENSRNOE00000494813"; exon_version "1"; tag "Ensembl_canonical";
2	ensembl	CDS	70573205	70573456	0	+	2	gene_id "ENSRNOG00000009771"; gene_version "6"; transcript_id "ENSRNOT00000013152"; transcript_version "6"; exon_number "11"; gene_name "Cdh10"; gene_source "ensembl"; gene_biotype "protein_coding"; transcript_name "Cdh10-201"; transcript_source "ensembl"; transcript_biotype "protein_coding"; protein_id "ENSRNOP00000013152"; protein_version "2"; tag "Ensembl_canonical";
2	ENSEMBL114_rn	exon	70573205	70573456	112.577170299592	+	.	gene_id "ENSRNOG00000009771"; transcript_id "ENSRNOG00000009771_tx_1"; exon_id "2_70573205_70573456_+"; exonnum "11"; txlen "3250";
2	ENSEMBL114_rn	exon	70573205	70573456	30.0015765216103	+	.	gene_id "ENSRNOG00000009771"; transcript_id "ENSRNOG00000009771_tx_2"; exon_id "2_70573205_70573456_+"; exonnum "11"; txlen "3298";
2	ENSEMBL114_rn	exon	70573205	70573456	8.57620611260298	+	.	gene_id "ENSRNOG00000009771"; transcript_id "ENSRNOG00000009771_tx_3"; exon_id "2_70573205_70573456_+"; exonnum "11"; txlen "3641";
2	sraer114_ss	exon	70576841	70577935	112.577170299592	+	.	gene_id "ENSRNOG00000009771"; transcript_id "ENSRNOG00000009771_tx_1"; exon_id "2_70576841_70577935_+"; exonnum "12"; txlen "3250";
2	sraer114_ss	exon	70576841	70577935	30.0015765216103	+	.	gene_id "ENSRNOG00000009771"; transcript_id "ENSRNOG00000009771_tx_2"; exon_id "2_70576841_70577935_+"; exonnum "12"; txlen "3298";
2	ensembl	CDS	70576847	70577328	0	+	2	gene_id "ENSRNOG00000009771"; gene_version "6"; transcript_id "ENSRNOT00000013152"; transcript_version "6"; exon_number "12"; gene_name "Cdh10"; gene_source "ensembl"; gene_biotype "protein_coding"; transcript_name "Cdh10-201"; transcript_source "ensembl"; transcript_biotype "protein_coding"; protein_id "ENSRNOP00000013152"; protein_version "2"; tag "Ensembl_canonical";
2	ensembl	exon	70576847	70578332	0	+	.	gene_id "ENSRNOG00000009771"; gene_version "6"; transcript_id "ENSRNOT00000013152"; transcript_version "6"; exon_number "12"; gene_name "Cdh10"; gene_source "ensembl"; gene_biotype "protein_coding"; transcript_name "Cdh10-201"; transcript_source "ensembl"; transcript_biotype "protein_coding"; exon_id "ENSRNOE00000242142"; exon_version "5"; tag "Ensembl_canonical";
2	ENSEMBL114_rn	exon	70576847	70578332	8.57620611260298	+	.	gene_id "ENSRNOG00000009771"; transcript_id "ENSRNOG00000009771_tx_3"; exon_id "2_70576847_70578332_+"; exonnum "12"; txlen "3641";
2	ensembl	stop_codon	70577329	70577331	0	+	0	gene_id "ENSRNOG00000009771"; gene_version "6"; transcript_id "ENSRNOT00000013152"; transcript_version "6"; exon_number "12"; gene_name "Cdh10"; gene_source "ensembl"; gene_biotype "protein_coding"; transcript_name "Cdh10-201"; transcript_source "ensembl"; transcript_biotype "protein_coding"; tag "Ensembl_canonical";
2	ensembl	three_prime_utr	70577332	70578332	0	+	.	gene_id "ENSRNOG00000009771"; gene_version "6"; transcript_id "ENSRNOT00000013152"; transcript_version "6"; gene_name "Cdh10"; gene_source "ensembl"; gene_biotype "protein_coding"; transcript_name "Cdh10-201"; transcript_source "ensembl"; transcript_biotype "protein_coding"; tag "Ensembl_canonical";
2	ensembl	exon	70666955	70667113	0	+	.	gene_id "ENSRNOG00000073027"; gene_version "1"; transcript_id "ENSRNOT00000121743"; transcript_version "1"; exon_number "1"; gene_source "ensembl"; gene_biotype "lncRNA"; transcript_source "ensembl"; transcript_biotype "lncRNA"; exon_id "ENSRNOE00000801893"; exon_version "1"; tag "Ensembl_canonical";
2	ensembl	gene	70666955	70730018	0	+	.	gene_id "ENSRNOG00000073027"; gene_version "1"; gene_source "ensembl"; gene_biotype "lncRNA";
2	ensembl	transcript	70666955	70730018	0	+	.	gene_id "ENSRNOG00000073027"; gene_version "1"; transcript_id "ENSRNOT00000121743"; transcript_version "1"; gene_source "ensembl"; gene_biotype "lncRNA"; transcript_source "ensembl"; transcript_biotype "lncRNA"; tag "Ensembl_canonical";
2	ensembl	exon	70674390	70674438	0	+	.	gene_id "ENSRNOG00000073027"; gene_version "1"; transcript_id "ENSRNOT00000121743"; transcript_version "1"; exon_number "2"; gene_source "ensembl"; gene_biotype "lncRNA"; transcript_source "ensembl"; transcript_biotype "lncRNA"; exon_id "ENSRNOE00000682403"; exon_version "1"; tag "Ensembl_canonical";
2	ensembl	exon	70729894	70730018	0	+	.	gene_id "ENSRNOG00000073027"; gene_version "1"; transcript_id "ENSRNOT00000121743"; transcript_version "1"; exon_number "3"; gene_source "ensembl"; gene_biotype "lncRNA"; transcript_source "ensembl"; transcript_biotype "lncRNA"; exon_id "ENSRNOE00000803553"; exon_version "1"; tag "Ensembl_canonical";
2	ensembl	exon	70746969	70747089	0	+	.	gene_id "ENSRNOG00000089327"; gene_version "1"; transcript_id "ENSRNOT00000165948"; transcript_version "1"; exon_number "1"; gene_source "ensembl"; gene_biotype "lncRNA"; transcript_source "ensembl"; transcript_biotype "lncRNA"; exon_id "ENSRNOE00000782314"; exon_version "1"; tag "Ensembl_canonical";
2	ensembl	gene	70746969	70749449	0	+	.	gene_id "ENSRNOG00000089327"; gene_version "1"; gene_source "ensembl"; gene_biotype "lncRNA";
2	ensembl	transcript	70746969	70749449	0	+	.	gene_id "ENSRNOG00000089327"; gene_version "1"; transcript_id "ENSRNOT00000165948"; transcript_version "1"; gene_source "ensembl"; gene_biotype "lncRNA"; transcript_source "ensembl"; transcript_biotype "lncRNA"; tag "Ensembl_canonical";
2	ensembl	exon	70746972	70747089	0	+	.	gene_id "ENSRNOG00000089327"; gene_version "1"; transcript_id "ENSRNOT00000170028"; transcript_version "1"; exon_number "1"; gene_source "ensembl"; gene_biotype "lncRNA"; transcript_source "ensembl"; transcript_biotype "lncRNA"; exon_id "ENSRNOE00000746827"; exon_version "1";
2	ensembl	transcript	70746972	70749449	0	+	.	gene_id "ENSRNOG00000089327"; gene_version "1"; transcript_id "ENSRNOT00000170028"; transcript_version "1"; gene_source "ensembl"; gene_biotype "lncRNA"; transcript_source "ensembl"; transcript_biotype "lncRNA";
2	ensembl	exon	70746983	70747089	0	+	.	gene_id "ENSRNOG00000089327"; gene_version "1"; transcript_id "ENSRNOT00000154774"; transcript_version "1"; exon_number "1"; gene_source "ensembl"; gene_biotype "lncRNA"; transcript_source "ensembl"; transcript_biotype "lncRNA"; exon_id "ENSRNOE00000819218"; exon_version "1";
2	ensembl	transcript	70746983	70749449	0	+	.	gene_id "ENSRNOG00000089327"; gene_version "1"; transcript_id "ENSRNOT00000154774"; transcript_version "1"; gene_source "ensembl"; gene_biotype "lncRNA"; transcript_source "ensembl"; transcript_biotype "lncRNA";
2	ensembl	exon	70747245	70747416	0	+	.	gene_id "ENSRNOG00000089327"; gene_version "1"; transcript_id "ENSRNOT00000128957"; transcript_version "1"; exon_number "1"; gene_source "ensembl"; gene_biotype "lncRNA"; transcript_source "ensembl"; transcript_biotype "lncRNA"; exon_id "ENSRNOE00000801902"; exon_version "1";
2	ensembl	transcript	70747245	70749449	0	+	.	gene_id "ENSRNOG00000089327"; gene_version "1"; transcript_id "ENSRNOT00000128957"; transcript_version "1"; gene_source "ensembl"; gene_biotype "lncRNA"; transcript_source "ensembl"; transcript_biotype "lncRNA";
2	ensembl	exon	70747462	70747520	0	+	.	gene_id "ENSRNOG00000089327"; gene_version "1"; transcript_id "ENSRNOT00000154774"; transcript_version "1"; exon_number "2"; gene_source "ensembl"; gene_biotype "lncRNA"; transcript_source "ensembl"; transcript_biotype "lncRNA"; exon_id "ENSRNOE00000710955"; exon_version "1";
2	ensembl	exon	70747565	70747898	0	+	.	gene_id "ENSRNOG00000089327"; gene_version "1"; transcript_id "ENSRNOT00000165948"; transcript_version "1"; exon_number "2"; gene_source "ensembl"; gene_biotype "lncRNA"; transcript_source "ensembl"; transcript_biotype "lncRNA"; exon_id "ENSRNOE00000816984"; exon_version "1"; tag "Ensembl_canonical";
2	ensembl	exon	70749024	70749449	0	+	.	gene_id "ENSRNOG00000089327"; gene_version "1"; transcript_id "ENSRNOT00000165948"; transcript_version "1"; exon_number "3"; gene_source "ensembl"; gene_biotype "lncRNA"; transcript_source "ensembl"; transcript_biotype "lncRNA"; exon_id "ENSRNOE00000720659"; exon_version "1"; tag "Ensembl_canonical";
2	ensembl	exon	70749024	70749449	0	+	.	gene_id "ENSRNOG00000089327"; gene_version "1"; transcript_id "ENSRNOT00000170028"; transcript_version "1"; exon_number "2"; gene_source "ensembl"; gene_biotype "lncRNA"; transcript_source "ensembl"; transcript_biotype "lncRNA"; exon_id "ENSRNOE00000720659"; exon_version "1";
2	ensembl	exon	70749024	70749449	0	+	.	gene_id "ENSRNOG00000089327"; gene_version "1"; transcript_id "ENSRNOT00000154774"; transcript_version "1"; exon_number "3"; gene_source "ensembl"; gene_biotype "lncRNA"; transcript_source "ensembl"; transcript_biotype "lncRNA"; exon_id "ENSRNOE00000720659"; exon_version "1";
2	ensembl	exon	70749024	70749449	0	+	.	gene_id "ENSRNOG00000089327"; gene_version "1"; transcript_id "ENSRNOT00000128957"; transcript_version "1"; exon_number "2"; gene_source "ensembl"; gene_biotype "lncRNA"; transcript_source "ensembl"; transcript_biotype "lncRNA"; exon_id "ENSRNOE00000720659"; exon_version "1";
2	ensembl	exon	70761409	70761559	0	+	.	gene_id "ENSRNOG00000075869"; gene_version "1"; transcript_id "ENSRNOT00000143051"; transcript_version "1"; exon_number "1"; gene_source "ensembl"; gene_biotype "lncRNA"; transcript_source "ensembl"; transcript_biotype "lncRNA"; exon_id "ENSRNOE00000762003"; exon_version "1"; tag "Ensembl_canonical";
2	ensembl	gene	70761409	70834296	0	+	.	gene_id "ENSRNOG00000075869"; gene_version "1"; gene_source "ensembl"; gene_biotype "lncRNA";
2	ensembl	transcript	70761409	70834296	0	+	.	gene_id "ENSRNOG00000075869"; gene_version "1"; transcript_id "ENSRNOT00000143051"; transcript_version "1"; gene_source "ensembl"; gene_biotype "lncRNA"; transcript_source "ensembl"; transcript_biotype "lncRNA"; tag "Ensembl_canonical";
2	ensembl	exon	70826777	70826934	0	+	.	gene_id "ENSRNOG00000075869"; gene_version "1"; transcript_id "ENSRNOT00000143051"; transcript_version "1"; exon_number "2"; gene_source "ensembl"; gene_biotype "lncRNA"; transcript_source "ensembl"; transcript_biotype "lncRNA"; exon_id "ENSRNOE00000686601"; exon_version "1"; tag "Ensembl_canonical";
2	ensembl	exon	70834181	70834296	0	+	.	gene_id "ENSRNOG00000075869"; gene_version "1"; transcript_id "ENSRNOT00000143051"; transcript_version "1"; exon_number "3"; gene_source "ensembl"; gene_biotype "lncRNA"; transcript_source "ensembl"; transcript_biotype "lncRNA"; exon_id "ENSRNOE00000784653"; exon_version "1"; tag "Ensembl_canonical";
2	sraer114_es	exon	71165640	71165834	0.661424523468199	+	.	gene_id "sraer114_gene_13826"; transcript_id "sraer114_gene_13826_tx_1"; exon_id "2_71165640_71165834_+"; exonnum "1"; txlen "1126";
2	sraer114_mid	exon	71167492	71167594	0.661424523468199	+	.	gene_id "sraer114_gene_13826"; transcript_id "sraer114_gene_13826_tx_1"; exon_id "2_71167492_71167594_+"; exonnum "2"; txlen "1126";
2	sraer114_ss	exon	71168430	71169257	0.661424523468199	+	.	gene_id "sraer114_gene_13826"; transcript_id "sraer114_gene_13826_tx_1"; exon_id "2_71168430_71169257_+"; exonnum "3"; txlen "1126";
2	sraer114_es	exon	71386416	71386513	1.04022330320451	+	.	gene_id "sraer114_gene_10568"; transcript_id "sraer114_gene_10568_tx_2"; exon_id "2_71386416_71386513_+"; exonnum "1"; txlen "888";
2	sraer114_es	exon	71386416	71386513	0.130812555076831	+	.	gene_id "sraer114_gene_10568"; transcript_id "sraer114_gene_10568_tx_3"; exon_id "2_71386416_71386513_+"; exonnum "1"; txlen "713";
2	sraer114_es	exon	71386416	71386513	0.12793414260546	+	.	gene_id "sraer114_gene_10568"; transcript_id "sraer114_gene_10568_tx_4"; exon_id "2_71386416_71386513_+"; exonnum "1"; txlen "798";
2	sraer114_mid	exon	71386934	71386976	1.04022330320451	+	.	gene_id "sraer114_gene_10568"; transcript_id "sraer114_gene_10568_tx_2"; exon_id "2_71386934_71386976_+"; exonnum "2"; txlen "888";
2	sraer114_mid	exon	71386934	71386976	0.130812555076831	+	.	gene_id "sraer114_gene_10568"; transcript_id "sraer114_gene_10568_tx_3"; exon_id "2_71386934_71386976_+"; exonnum "2"; txlen "713";
2	sraer114_mid	exon	71386934	71386976	0.12793414260546	+	.	gene_id "sraer114_gene_10568"; transcript_id "sraer114_gene_10568_tx_4"; exon_id "2_71386934_71386976_+"; exonnum "2"; txlen "798";
2	sraer114_ss	exon	71389156	71389902	1.04022330320451	+	.	gene_id "sraer114_gene_10568"; transcript_id "sraer114_gene_10568_tx_2"; exon_id "2_71389156_71389902_+"; exonnum "3"; txlen "888";
2	sraer114_mid	exon	71393622	71393706	0.12793414260546	+	.	gene_id "sraer114_gene_10568"; transcript_id "sraer114_gene_10568_tx_4"; exon_id "2_71393622_71393706_+"; exonnum "3"; txlen "798";
2	sraer114_mid	exon	71394720	71394843	0.130812555076831	+	.	gene_id "sraer114_gene_10568"; transcript_id "sraer114_gene_10568_tx_3"; exon_id "2_71394720_71394843_+"; exonnum "3"; txlen "713";
2	sraer114_mid	exon	71394720	71394843	0.12793414260546	+	.	gene_id "sraer114_gene_10568"; transcript_id "sraer114_gene_10568_tx_4"; exon_id "2_71394720_71394843_+"; exonnum "4"; txlen "798";
2	sraer114_ss	exon	71395548	71395995	0.130812555076831	+	.	gene_id "sraer114_gene_10568"; transcript_id "sraer114_gene_10568_tx_3"; exon_id "2_71395548_71395995_+"; exonnum "4"; txlen "713";
2	sraer114_ss	exon	71395548	71395995	0.12793414260546	+	.	gene_id "sraer114_gene_10568"; transcript_id "sraer114_gene_10568_tx_4"; exon_id "2_71395548_71395995_+"; exonnum "5"; txlen "798";
2	ensembl	exon	71752962	71753032	0	+	.	gene_id "ENSRNOG00000080028"; gene_version "1"; transcript_id "ENSRNOT00000150906"; transcript_version "1"; exon_number "1"; gene_source "ensembl"; gene_biotype "lncRNA"; transcript_source "ensembl"; transcript_biotype "lncRNA"; exon_id "ENSRNOE00000753971"; exon_version "1"; tag "Ensembl_canonical";
2	ensembl	gene	71752962	71910974	0	+	.	gene_id "ENSRNOG00000080028"; gene_version "1"; gene_source "ensembl"; gene_biotype "lncRNA";
2	ensembl	transcript	71752962	71910974	0	+	.	gene_id "ENSRNOG00000080028"; gene_version "1"; transcript_id "ENSRNOT00000150906"; transcript_version "1"; gene_source "ensembl"; gene_biotype "lncRNA"; transcript_source "ensembl"; transcript_biotype "lncRNA"; tag "Ensembl_canonical";
2	ensembl	exon	71892419	71892499	0	+	.	gene_id "ENSRNOG00000080028"; gene_version "1"; transcript_id "ENSRNOT00000150906"; transcript_version "1"; exon_number "2"; gene_source "ensembl"; gene_biotype "lncRNA"; transcript_source "ensembl"; transcript_biotype "lncRNA"; exon_id "ENSRNOE00000696006"; exon_version "1"; tag "Ensembl_canonical";
2	ensembl	exon	71910794	71910974	0	+	.	gene_id "ENSRNOG00000080028"; gene_version "1"; transcript_id "ENSRNOT00000150906"; transcript_version "1"; exon_number "3"; gene_source "ensembl"; gene_biotype "lncRNA"; transcript_source "ensembl"; transcript_biotype "lncRNA"; exon_id "ENSRNOE00000783576"; exon_version "1"; tag "Ensembl_canonical";
2	ensembl	gene	72173450	72173578	0	+	.	gene_id "ENSRNOG00000082955"; gene_version "1"; gene_source "ensembl"; gene_biotype "snoRNA";
2	ensembl	transcript	72173450	72173578	0	+	.	gene_id "ENSRNOG00000082955"; gene_version "1"; transcript_id "ENSRNOT00000090099"; transcript_version "3"; gene_source "ensembl"; gene_biotype "snoRNA"; transcript_source "ensembl"; transcript_biotype "snoRNA"; tag "Ensembl_canonical";
2	ensembl	exon	72173450	72173578	0	+	.	gene_id "ENSRNOG00000082955"; gene_version "1"; transcript_id "ENSRNOT00000090099"; transcript_version "3"; exon_number "1"; gene_source "ensembl"; gene_biotype "snoRNA"; transcript_source "ensembl"; transcript_biotype "snoRNA"; exon_id "ENSRNOE00000572006"; exon_version "1"; tag "Ensembl_canonical";
2	ensembl	exon	72201866	72202196	0	+	.	gene_id "ENSRNOG00000081696"; gene_version "1"; transcript_id "ENSRNOT00000166067"; transcript_version "1"; exon_number "1"; gene_source "ensembl"; gene_biotype "lncRNA"; transcript_source "ensembl"; transcript_biotype "lncRNA"; exon_id "ENSRNOE00000770240"; exon_version "1";
2	ensembl	transcript	72201866	72448683	0	+	.	gene_id "ENSRNOG00000081696"; gene_version "1"; transcript_id "ENSRNOT00000166067"; transcript_version "1"; gene_source "ensembl"; gene_biotype "lncRNA"; transcript_source "ensembl"; transcript_biotype "lncRNA";
2	ensembl	gene	72201866	72877536	0	+	.	gene_id "ENSRNOG00000081696"; gene_version "1"; gene_source "ensembl"; gene_biotype "lncRNA";
2	ensembl	exon	72201869	72202196	0	+	.	gene_id "ENSRNOG00000081696"; gene_version "1"; transcript_id "ENSRNOT00000152476"; transcript_version "1"; exon_number "1"; gene_source "ensembl"; gene_biotype "lncRNA"; transcript_source "ensembl"; transcript_biotype "lncRNA"; exon_id "ENSRNOE00000785013"; exon_version "1";
2	ensembl	transcript	72201869	72620549	0	+	.	gene_id "ENSRNOG00000081696"; gene_version "1"; transcript_id "ENSRNOT00000152476"; transcript_version "1"; gene_source "ensembl"; gene_biotype "lncRNA"; transcript_source "ensembl"; transcript_biotype "lncRNA";
2	ensembl	exon	72201932	72202196	0	+	.	gene_id "ENSRNOG00000081696"; gene_version "1"; transcript_id "ENSRNOT00000138253"; transcript_version "1"; exon_number "1"; gene_source "ensembl"; gene_biotype "lncRNA"; transcript_source "ensembl"; transcript_biotype "lncRNA"; exon_id "ENSRNOE00000772512"; exon_version "1"; tag "Ensembl_canonical";
2	ensembl	transcript	72201932	72877536	0	+	.	gene_id "ENSRNOG00000081696"; gene_version "1"; transcript_id "ENSRNOT00000138253"; transcript_version "1"; gene_source "ensembl"; gene_biotype "lncRNA"; transcript_source "ensembl"; transcript_biotype "lncRNA"; tag "Ensembl_canonical";
2	ensembl	exon	72201935	72202196	0	+	.	gene_id "ENSRNOG00000081696"; gene_version "1"; transcript_id "ENSRNOT00000133978"; transcript_version "1"; exon_number "1"; gene_source "ensembl"; gene_biotype "lncRNA"; transcript_source "ensembl"; transcript_biotype "lncRNA"; exon_id "ENSRNOE00000795098"; exon_version "1";
2	ensembl	transcript	72201935	72380309	0	+	.	gene_id "ENSRNOG00000081696"; gene_version "1"; transcript_id "ENSRNOT00000133978"; transcript_version "1"; gene_source "ensembl"; gene_biotype "lncRNA"; transcript_source "ensembl"; transcript_biotype "lncRNA";
2	ensembl	exon	72202063	72202196	0	+	.	gene_id "ENSRNOG00000081696"; gene_version "1"; transcript_id "ENSRNOT00000143190"; transcript_version "1"; exon_number "1"; gene_source "ensembl"; gene_biotype "lncRNA"; transcript_source "ensembl"; transcript_biotype "lncRNA"; exon_id "ENSRNOE00000708590"; exon_version "1";
2	ensembl	transcript	72202063	72228395	0	+	.	gene_id "ENSRNOG00000081696"; gene_version "1"; transcript_id "ENSRNOT00000143190"; transcript_version "1"; gene_source "ensembl"; gene_biotype "lncRNA"; transcript_source "ensembl"; transcript_biotype "lncRNA";
2	ensembl	exon	72207820	72207945	0	+	.	gene_id "ENSRNOG00000081696"; gene_version "1"; transcript_id "ENSRNOT00000166067"; transcript_version "1"; exon_number "2"; gene_source "ensembl"; gene_biotype "lncRNA"; transcript_source "ensembl"; transcript_biotype "lncRNA"; exon_id "ENSRNOE00000731692"; exon_version "1";
2	ensembl	exon	72207840	72207945	0	+	.	gene_id "ENSRNOG00000081696"; gene_version "1"; transcript_id "ENSRNOT00000143190"; transcript_version "1"; exon_number "2"; gene_source "ensembl"; gene_biotype "lncRNA"; transcript_source "ensembl"; transcript_biotype "lncRNA"; exon_id "ENSRNOE00000725289"; exon_version "1";
2	ensembl	exon	72228243	72228395	0	+	.	gene_id "ENSRNOG00000081696"; gene_version "1"; transcript_id "ENSRNOT00000143190"; transcript_version "1"; exon_number "3"; gene_source "ensembl"; gene_biotype "lncRNA"; transcript_source "ensembl"; transcript_biotype "lncRNA"; exon_id "ENSRNOE00000754021"; exon_version "1";
2	ensembl	exon	72380010	72380309	0	+	.	gene_id "ENSRNOG00000081696"; gene_version "1"; transcript_id "ENSRNOT00000133978"; transcript_version "1"; exon_number "2"; gene_source "ensembl"; gene_biotype "lncRNA"; transcript_source "ensembl"; transcript_biotype "lncRNA"; exon_id "ENSRNOE00000768931"; exon_version "1";
2	ensembl	exon	72448629	72448683	0	+	.	gene_id "ENSRNOG00000081696"; gene_version "1"; transcript_id "ENSRNOT00000166067"; transcript_version "1"; exon_number "3"; gene_source "ensembl"; gene_biotype "lncRNA"; transcript_source "ensembl"; transcript_biotype "lncRNA"; exon_id "ENSRNOE00000686728"; exon_version "1";
2	ensembl	exon	72544285	72544419	0	+	.	gene_id "ENSRNOG00000081696"; gene_version "1"; transcript_id "ENSRNOT00000138253"; transcript_version "1"; exon_number "2"; gene_source "ensembl"; gene_biotype "lncRNA"; transcript_source "ensembl"; transcript_biotype "lncRNA"; exon_id "ENSRNOE00000798422"; exon_version "1"; tag "Ensembl_canonical";
2	ensembl	exon	72580294	72580389	0	+	.	gene_id "ENSRNOG00000081696"; gene_version "1"; transcript_id "ENSRNOT00000152476"; transcript_version "1"; exon_number "2"; gene_source "ensembl"; gene_biotype "lncRNA"; transcript_source "ensembl"; transcript_biotype "lncRNA"; exon_id "ENSRNOE00000593204"; exon_version "1";
2	ensembl	exon	72580294	72580389	0	+	.	gene_id "ENSRNOG00000081696"; gene_version "1"; transcript_id "ENSRNOT00000138253"; transcript_version "1"; exon_number "3"; gene_source "ensembl"; gene_biotype "lncRNA"; transcript_source "ensembl"; transcript_biotype "lncRNA"; exon_id "ENSRNOE00000593204"; exon_version "1"; tag "Ensembl_canonical";
2	ensembl	exon	72620460	72620549	0	+	.	gene_id "ENSRNOG00000081696"; gene_version "1"; transcript_id "ENSRNOT00000152476"; transcript_version "1"; exon_number "3"; gene_source "ensembl"; gene_biotype "lncRNA"; transcript_source "ensembl"; transcript_biotype "lncRNA"; exon_id "ENSRNOE00000742424"; exon_version "1";
2	ensembl	gene	72669246	72669369	0	+	.	gene_id "ENSRNOG00000053777"; gene_version "3"; gene_name "LOC120101346"; gene_source "ensembl"; gene_biotype "snoRNA";
2	ensembl	transcript	72669246	72669369	0	+	.	gene_id "ENSRNOG00000053777"; gene_version "3"; transcript_id "ENSRNOT00000080526"; transcript_version "3"; gene_name "LOC120101346"; gene_source "ensembl"; gene_biotype "snoRNA"; transcript_name "LOC120101346-201"; transcript_source "ensembl"; transcript_biotype "snoRNA"; tag "Ensembl_canonical";
2	ensembl	exon	72669246	72669369	0	+	.	gene_id "ENSRNOG00000053777"; gene_version "3"; transcript_id "ENSRNOT00000080526"; transcript_version "3"; exon_number "1"; gene_name "LOC120101346"; gene_source "ensembl"; gene_biotype "snoRNA"; transcript_name "LOC120101346-201"; transcript_source "ensembl"; transcript_biotype "snoRNA"; exon_id "ENSRNOE00000575316"; exon_version "1"; tag "Ensembl_canonical";
2	ensembl	exon	72877401	72877536	0	+	.	gene_id "ENSRNOG00000081696"; gene_version "1"; transcript_id "ENSRNOT00000138253"; transcript_version "1"; exon_number "4"; gene_source "ensembl"; gene_biotype "lncRNA"; transcript_source "ensembl"; transcript_biotype "lncRNA"; exon_id "ENSRNOE00000678870"; exon_version "1"; tag "Ensembl_canonical";
2	sraer114_es	exon	72885576	72885748	0.0087437030983446	+	.	gene_id "ENSRNOG00000026392"; transcript_id "ENSRNOG00000026392_tx_4"; exon_id "2_72885576_72885748_+"; exonnum "1"; txlen "8320";
2	sraer114_es	exon	72886163	72886256	0.0196576831191106	+	.	gene_id "ENSRNOG00000026392"; transcript_id "ENSRNOG00000026392_tx_3"; exon_id "2_72886163_72886256_+"; exonnum "1"; txlen "8241";
2	sraer114_mid	exon	72886517	72886662	0.0196576831191106	+	.	gene_id "ENSRNOG00000026392"; transcript_id "ENSRNOG00000026392_tx_3"; exon_id "2_72886517_72886662_+"; exonnum "2"; txlen "8241";
2	sraer114_mid	exon	72886517	72886662	0.0087437030983446	+	.	gene_id "ENSRNOG00000026392"; transcript_id "ENSRNOG00000026392_tx_4"; exon_id "2_72886517_72886662_+"; exonnum "2"; txlen "8320";
2	ensembl	exon	72886532	72886662	0	+	.	gene_id "ENSRNOG00000026392"; gene_version "7"; transcript_id "ENSRNOT00000034044"; transcript_version "7"; exon_number "1"; gene_name "Cdh12"; gene_source "ensembl"; gene_biotype "protein_coding"; transcript_name "Cdh12-201"; transcript_source "ensembl"; transcript_biotype "protein_coding"; exon_id "ENSRNOE00000572842"; exon_version "3"; tag "Ensembl_canonical";
2	ensembl	five_prime_utr	72886532	72886662	0	+	.	gene_id "ENSRNOG00000026392"; gene_version "7"; transcript_id "ENSRNOT00000034044"; transcript_version "7"; gene_name "Cdh12"; gene_source "ensembl"; gene_biotype "protein_coding"; transcript_name "Cdh12-201"; transcript_source "ensembl"; transcript_biotype "protein_coding"; tag "Ensembl_canonical";
2	ensembl	exon	72886532	72886662	0	+	.	gene_id "ENSRNOG00000026392"; gene_version "7"; transcript_id "ENSRNOT00000159618"; transcript_version "1"; exon_number "1"; gene_name "Cdh12"; gene_source "ensembl"; gene_biotype "protein_coding"; transcript_name "Cdh12-202"; transcript_source "ensembl"; transcript_biotype "protein_coding"; exon_id "ENSRNOE00000572842"; exon_version "3";
2	ensembl	five_prime_utr	72886532	72886662	0	+	.	gene_id "ENSRNOG00000026392"; gene_version "7"; transcript_id "ENSRNOT00000159618"; transcript_version "1"; gene_name "Cdh12"; gene_source "ensembl"; gene_biotype "protein_coding"; transcript_name "Cdh12-202"; transcript_source "ensembl"; transcript_biotype "protein_coding";
2	ensembl	gene	72886532	73436039	0	+	.	gene_id "ENSRNOG00000026392"; gene_version "7"; gene_name "Cdh12"; gene_source "ensembl"; gene_biotype "protein_coding";
2	ensembl	transcript	72886532	73436039	0	+	.	gene_id "ENSRNOG00000026392"; gene_version "7"; transcript_id "ENSRNOT00000034044"; transcript_version "7"; gene_name "Cdh12"; gene_source "ensembl"; gene_biotype "protein_coding"; transcript_name "Cdh12-201"; transcript_source "ensembl"; transcript_biotype "protein_coding"; tag "Ensembl_canonical";
2	ensembl	transcript	72886532	73436039	0	+	.	gene_id "ENSRNOG00000026392"; gene_version "7"; transcript_id "ENSRNOT00000159618"; transcript_version "1"; gene_name "Cdh12"; gene_source "ensembl"; gene_biotype "protein_coding"; transcript_name "Cdh12-202"; transcript_source "ensembl"; transcript_biotype "protein_coding";
2	ensembl	five_prime_utr	73014136	73014311	0	+	.	gene_id "ENSRNOG00000026392"; gene_version "7"; transcript_id "ENSRNOT00000034044"; transcript_version "7"; gene_name "Cdh12"; gene_source "ensembl"; gene_biotype "protein_coding"; transcript_name "Cdh12-201"; transcript_source "ensembl"; transcript_biotype "protein_coding"; tag "Ensembl_canonical";
2	ensembl	five_prime_utr	73014136	73014311	0	+	.	gene_id "ENSRNOG00000026392"; gene_version "7"; transcript_id "ENSRNOT00000159618"; transcript_version "1"; gene_name "Cdh12"; gene_source "ensembl"; gene_biotype "protein_coding"; transcript_name "Cdh12-202"; transcript_source "ensembl"; transcript_biotype "protein_coding";
2	ensembl	exon	73014136	73014542	0	+	.	gene_id "ENSRNOG00000026392"; gene_version "7"; transcript_id "ENSRNOT00000034044"; transcript_version "7"; exon_number "2"; gene_name "Cdh12"; gene_source "ensembl"; gene_biotype "protein_coding"; transcript_name "Cdh12-201"; transcript_source "ensembl"; transcript_biotype "protein_coding"; exon_id "ENSRNOE00000476145"; exon_version "2"; tag "Ensembl_canonical";
2	ensembl	exon	73014136	73014542	0	+	.	gene_id "ENSRNOG00000026392"; gene_version "7"; transcript_id "ENSRNOT00000159618"; transcript_version "1"; exon_number "2"; gene_name "Cdh12"; gene_source "ensembl"; gene_biotype "protein_coding"; transcript_name "Cdh12-202"; transcript_source "ensembl"; transcript_biotype "protein_coding"; exon_id "ENSRNOE00000476145"; exon_version "2";
2	ENSEMBL114_rn	exon	73014136	73014542	0.0196576831191106	+	.	gene_id "ENSRNOG00000026392"; transcript_id "ENSRNOG00000026392_tx_3"; exon_id "2_73014136_73014542_+"; exonnum "3"; txlen "8241";
2	ENSEMBL114_rn	exon	73014136	73014542	0.0087437030983446	+	.	gene_id "ENSRNOG00000026392"; transcript_id "ENSRNOG00000026392_tx_4"; exon_id "2_73014136_73014542_+"; exonnum "3"; txlen "8320";
2	ensembl	start_codon	73014312	73014314	0	+	0	gene_id "ENSRNOG00000026392"; gene_version "7"; transcript_id "ENSRNOT00000034044"; transcript_version "7"; exon_number "2"; gene_name "Cdh12"; gene_source "ensembl"; gene_biotype "protein_coding"; transcript_name "Cdh12-201"; transcript_source "ensembl"; transcript_biotype "protein_coding"; tag "Ensembl_canonical";
2	ensembl	start_codon	73014312	73014314	0	+	0	gene_id "ENSRNOG00000026392"; gene_version "7"; transcript_id "ENSRNOT00000159618"; transcript_version "1"; exon_number "2"; gene_name "Cdh12"; gene_source "ensembl"; gene_biotype "protein_coding"; transcript_name "Cdh12-202"; transcript_source "ensembl"; transcript_biotype "protein_coding";
2	ensembl	CDS	73014312	73014542	0	+	0	gene_id "ENSRNOG00000026392"; gene_version "7"; transcript_id "ENSRNOT00000034044"; transcript_version "7"; exon_number "2"; gene_name "Cdh12"; gene_source "ensembl"; gene_biotype "protein_coding"; transcript_name "Cdh12-201"; transcript_source "ensembl"; transcript_biotype "protein_coding"; protein_id "ENSRNOP00000032511"; protein_version "4"; tag "Ensembl_canonical";
2	ensembl	CDS	73014312	73014542	0	+	0	gene_id "ENSRNOG00000026392"; gene_version "7"; transcript_id "ENSRNOT00000159618"; transcript_version "1"; exon_number "2"; gene_name "Cdh12"; gene_source "ensembl"; gene_biotype "protein_coding"; transcript_name "Cdh12-202"; transcript_source "ensembl"; transcript_biotype "protein_coding"; protein_id "ENSRNOP00000107340"; protein_version "1";
2	sraer114_es	exon	73077984	73078208	0.133745082836699	+	.	gene_id "ENSRNOG00000026392"; transcript_id "ENSRNOG00000026392_tx_2"; exon_id "2_73077984_73078208_+"; exonnum "1"; txlen "926";
2	sraer114_ss	exon	73078514	73079214	0.133745082836699	+	.	gene_id "ENSRNOG00000026392"; transcript_id "ENSRNOG00000026392_tx_2"; exon_id "2_73078514_73079214_+"; exonnum "2"; txlen "926";
2	ensembl	exon	73141282	73141576	0	+	.	gene_id "ENSRNOG00000026392"; gene_version "7"; transcript_id "ENSRNOT00000034044"; transcript_version "7"; exon_number "3"; gene_name "Cdh12"; gene_source "ensembl"; gene_biotype "protein_coding"; transcript_name "Cdh12-201"; transcript_source "ensembl"; transcript_biotype "protein_coding"; exon_id "ENSRNOE00000487814"; exon_version "1"; tag "Ensembl_canonical";
2	ensembl	CDS	73141282	73141576	0	+	0	gene_id "ENSRNOG00000026392"; gene_version "7"; transcript_id "ENSRNOT00000034044"; transcript_version "7"; exon_number "3"; gene_name "Cdh12"; gene_source "ensembl"; gene_biotype "protein_coding"; transcript_name "Cdh12-201"; transcript_source "ensembl"; transcript_biotype "protein_coding"; protein_id "ENSRNOP00000032511"; protein_version "4"; tag "Ensembl_canonical";
2	ensembl	exon	73141282	73141576	0	+	.	gene_id "ENSRNOG00000026392"; gene_version "7"; transcript_id "ENSRNOT00000159618"; transcript_version "1"; exon_number "3"; gene_name "Cdh12"; gene_source "ensembl"; gene_biotype "protein_coding"; transcript_name "Cdh12-202"; transcript_source "ensembl"; transcript_biotype "protein_coding"; exon_id "ENSRNOE00000487814"; exon_version "1";
2	ensembl	CDS	73141282	73141576	0	+	0	gene_id "ENSRNOG00000026392"; gene_version "7"; transcript_id "ENSRNOT00000159618"; transcript_version "1"; exon_number "3"; gene_name "Cdh12"; gene_source "ensembl"; gene_biotype "protein_coding"; transcript_name "Cdh12-202"; transcript_source "ensembl"; transcript_biotype "protein_coding"; protein_id "ENSRNOP00000107340"; protein_version "1";
2	ENSEMBL114_rn	exon	73141282	73141576	0.0196576831191106	+	.	gene_id "ENSRNOG00000026392"; transcript_id "ENSRNOG00000026392_tx_3"; exon_id "2_73141282_73141576_+"; exonnum "4"; txlen "8241";
2	ENSEMBL114_rn	exon	73141282	73141576	0.0087437030983446	+	.	gene_id "ENSRNOG00000026392"; transcript_id "ENSRNOG00000026392_tx_4"; exon_id "2_73141282_73141576_+"; exonnum "4"; txlen "8320";
2	ensembl	exon	73272590	73272709	0	+	.	gene_id "ENSRNOG00000026392"; gene_version "7"; transcript_id "ENSRNOT00000034044"; transcript_version "7"; exon_number "4"; gene_name "Cdh12"; gene_source "ensembl"; gene_biotype "protein_coding"; transcript_name "Cdh12-201"; transcript_source "ensembl"; transcript_biotype "protein_coding"; exon_id "ENSRNOE00000491293"; exon_version "1"; tag "Ensembl_canonical";
2	ensembl	CDS	73272590	73272709	0	+	2	gene_id "ENSRNOG00000026392"; gene_version "7"; transcript_id "ENSRNOT00000034044"; transcript_version "7"; exon_number "4"; gene_name "Cdh12"; gene_source "ensembl"; gene_biotype "protein_coding"; transcript_name "Cdh12-201"; transcript_source "ensembl"; transcript_biotype "protein_coding"; protein_id "ENSRNOP00000032511"; protein_version "4"; tag "Ensembl_canonical";
2	ENSEMBL114_rn	exon	73272590	73272709	0.0196576831191106	+	.	gene_id "ENSRNOG00000026392"; transcript_id "ENSRNOG00000026392_tx_3"; exon_id "2_73272590_73272709_+"; exonnum "5"; txlen "8241";
2	ENSEMBL114_rn	exon	73272590	73272709	0.0087437030983446	+	.	gene_id "ENSRNOG00000026392"; transcript_id "ENSRNOG00000026392_tx_4"; exon_id "2_73272590_73272709_+"; exonnum "5"; txlen "8320";
2	ensembl	exon	73280898	73281065	0	+	.	gene_id "ENSRNOG00000026392"; gene_version "7"; transcript_id "ENSRNOT00000034044"; transcript_version "7"; exon_number "5"; gene_name "Cdh12"; gene_source "ensembl"; gene_biotype "protein_coding"; transcript_name "Cdh12-201"; transcript_source "ensembl"; transcript_biotype "protein_coding"; exon_id "ENSRNOE00000479321"; exon_version "1"; tag "Ensembl_canonical";
2	ensembl	CDS	73280898	73281065	0	+	2	gene_id "ENSRNOG00000026392"; gene_version "7"; transcript_id "ENSRNOT00000034044"; transcript_version "7"; exon_number "5"; gene_name "Cdh12"; gene_source "ensembl"; gene_biotype "protein_coding"; transcript_name "Cdh12-201"; transcript_source "ensembl"; transcript_biotype "protein_coding"; protein_id "ENSRNOP00000032511"; protein_version "4"; tag "Ensembl_canonical";
2	ensembl	exon	73280898	73281065	0	+	.	gene_id "ENSRNOG00000026392"; gene_version "7"; transcript_id "ENSRNOT00000159618"; transcript_version "1"; exon_number "4"; gene_name "Cdh12"; gene_source "ensembl"; gene_biotype "protein_coding"; transcript_name "Cdh12-202"; transcript_source "ensembl"; transcript_biotype "protein_coding"; exon_id "ENSRNOE00000479321"; exon_version "1";
2	ensembl	CDS	73280898	73281065	0	+	2	gene_id "ENSRNOG00000026392"; gene_version "7"; transcript_id "ENSRNOT00000159618"; transcript_version "1"; exon_number "4"; gene_name "Cdh12"; gene_source "ensembl"; gene_biotype "protein_coding"; transcript_name "Cdh12-202"; transcript_source "ensembl"; transcript_biotype "protein_coding"; protein_id "ENSRNOP00000107340"; protein_version "1";
2	ENSEMBL114_rn	exon	73280898	73281065	0.0196576831191106	+	.	gene_id "ENSRNOG00000026392"; transcript_id "ENSRNOG00000026392_tx_3"; exon_id "2_73280898_73281065_+"; exonnum "6"; txlen "8241";
2	ENSEMBL114_rn	exon	73280898	73281065	0.0087437030983446	+	.	gene_id "ENSRNOG00000026392"; transcript_id "ENSRNOG00000026392_tx_4"; exon_id "2_73280898_73281065_+"; exonnum "6"; txlen "8320";
2	ensembl	exon	73314678	73314865	0	+	.	gene_id "ENSRNOG00000026392"; gene_version "7"; transcript_id "ENSRNOT00000034044"; transcript_version "7"; exon_number "6"; gene_name "Cdh12"; gene_source "ensembl"; gene_biotype "protein_coding"; transcript_name "Cdh12-201"; transcript_source "ensembl"; transcript_biotype "protein_coding"; exon_id "ENSRNOE00000221218"; exon_version "1"; tag "Ensembl_canonical";
2	ensembl	CDS	73314678	73314865	0	+	2	gene_id "ENSRNOG00000026392"; gene_version "7"; transcript_id "ENSRNOT00000034044"; transcript_version "7"; exon_number "6"; gene_name "Cdh12"; gene_source "ensembl"; gene_biotype "protein_coding"; transcript_name "Cdh12-201"; transcript_source "ensembl"; transcript_biotype "protein_coding"; protein_id "ENSRNOP00000032511"; protein_version "4"; tag "Ensembl_canonical";
2	ensembl	exon	73314678	73314865	0	+	.	gene_id "ENSRNOG00000026392"; gene_version "7"; transcript_id "ENSRNOT00000159618"; transcript_version "1"; exon_number "5"; gene_name "Cdh12"; gene_source "ensembl"; gene_biotype "protein_coding"; transcript_name "Cdh12-202"; transcript_source "ensembl"; transcript_biotype "protein_coding"; exon_id "ENSRNOE00000221218"; exon_version "1";
2	ensembl	CDS	73314678	73314865	0	+	2	gene_id "ENSRNOG00000026392"; gene_version "7"; transcript_id "ENSRNOT00000159618"; transcript_version "1"; exon_number "5"; gene_name "Cdh12"; gene_source "ensembl"; gene_biotype "protein_coding"; transcript_name "Cdh12-202"; transcript_source "ensembl"; transcript_biotype "protein_coding"; protein_id "ENSRNOP00000107340"; protein_version "1";
2	ENSEMBL114_rn	exon	73314678	73314865	0.0196576831191106	+	.	gene_id "ENSRNOG00000026392"; transcript_id "ENSRNOG00000026392_tx_3"; exon_id "2_73314678_73314865_+"; exonnum "7"; txlen "8241";
2	ENSEMBL114_rn	exon	73314678	73314865	0.0087437030983446	+	.	gene_id "ENSRNOG00000026392"; transcript_id "ENSRNOG00000026392_tx_4"; exon_id "2_73314678_73314865_+"; exonnum "7"; txlen "8320";
2	ensembl	exon	73349786	73350039	0	+	.	gene_id "ENSRNOG00000026392"; gene_version "7"; transcript_id "ENSRNOT00000034044"; transcript_version "7"; exon_number "7"; gene_name "Cdh12"; gene_source "ensembl"; gene_biotype "protein_coding"; transcript_name "Cdh12-201"; transcript_source "ensembl"; transcript_biotype "protein_coding"; exon_id "ENSRNOE00000221208"; exon_version "1"; tag "Ensembl_canonical";
2	ensembl	CDS	73349786	73350039	0	+	0	gene_id "ENSRNOG00000026392"; gene_version "7"; transcript_id "ENSRNOT00000034044"; transcript_version "7"; exon_number "7"; gene_name "Cdh12"; gene_source "ensembl"; gene_biotype "protein_coding"; transcript_name "Cdh12-201"; transcript_source "ensembl"; transcript_biotype "protein_coding"; protein_id "ENSRNOP00000032511"; protein_version "4"; tag "Ensembl_canonical";
2	ensembl	exon	73349786	73350039	0	+	.	gene_id "ENSRNOG00000026392"; gene_version "7"; transcript_id "ENSRNOT00000159618"; transcript_version "1"; exon_number "6"; gene_name "Cdh12"; gene_source "ensembl"; gene_biotype "protein_coding"; transcript_name "Cdh12-202"; transcript_source "ensembl"; transcript_biotype "protein_coding"; exon_id "ENSRNOE00000221208"; exon_version "1";
2	ensembl	CDS	73349786	73350039	0	+	0	gene_id "ENSRNOG00000026392"; gene_version "7"; transcript_id "ENSRNOT00000159618"; transcript_version "1"; exon_number "6"; gene_name "Cdh12"; gene_source "ensembl"; gene_biotype "protein_coding"; transcript_name "Cdh12-202"; transcript_source "ensembl"; transcript_biotype "protein_coding"; protein_id "ENSRNOP00000107340"; protein_version "1";
2	ENSEMBL114_rn	exon	73349786	73350039	0.0196576831191106	+	.	gene_id "ENSRNOG00000026392"; transcript_id "ENSRNOG00000026392_tx_3"; exon_id "2_73349786_73350039_+"; exonnum "8"; txlen "8241";
2	ENSEMBL114_rn	exon	73349786	73350039	0.0087437030983446	+	.	gene_id "ENSRNOG00000026392"; transcript_id "ENSRNOG00000026392_tx_4"; exon_id "2_73349786_73350039_+"; exonnum "8"; txlen "8320";
2	ensembl	exon	73382285	73382421	0	+	.	gene_id "ENSRNOG00000026392"; gene_version "7"; transcript_id "ENSRNOT00000034044"; transcript_version "7"; exon_number "8"; gene_name "Cdh12"; gene_source "ensembl"; gene_biotype "protein_coding"; transcript_name "Cdh12-201"; transcript_source "ensembl"; transcript_biotype "protein_coding"; exon_id "ENSRNOE00000221198"; exon_version "1"; tag "Ensembl_canonical";
2	ensembl	CDS	73382285	73382421	0	+	1	gene_id "ENSRNOG00000026392"; gene_version "7"; transcript_id "ENSRNOT00000034044"; transcript_version "7"; exon_number "8"; gene_name "Cdh12"; gene_source "ensembl"; gene_biotype "protein_coding"; transcript_name "Cdh12-201"; transcript_source "ensembl"; transcript_biotype "protein_coding"; protein_id "ENSRNOP00000032511"; protein_version "4"; tag "Ensembl_canonical";
2	ensembl	exon	73382285	73382421	0	+	.	gene_id "ENSRNOG00000026392"; gene_version "7"; transcript_id "ENSRNOT00000159618"; transcript_version "1"; exon_number "7"; gene_name "Cdh12"; gene_source "ensembl"; gene_biotype "protein_coding"; transcript_name "Cdh12-202"; transcript_source "ensembl"; transcript_biotype "protein_coding"; exon_id "ENSRNOE00000221198"; exon_version "1";
2	ensembl	CDS	73382285	73382421	0	+	1	gene_id "ENSRNOG00000026392"; gene_version "7"; transcript_id "ENSRNOT00000159618"; transcript_version "1"; exon_number "7"; gene_name "Cdh12"; gene_source "ensembl"; gene_biotype "protein_coding"; transcript_name "Cdh12-202"; transcript_source "ensembl"; transcript_biotype "protein_coding"; protein_id "ENSRNOP00000107340"; protein_version "1";
2	ENSEMBL114_rn	exon	73382285	73382421	0.0196576831191106	+	.	gene_id "ENSRNOG00000026392"; transcript_id "ENSRNOG00000026392_tx_3"; exon_id "2_73382285_73382421_+"; exonnum "9"; txlen "8241";
2	ENSEMBL114_rn	exon	73382285	73382421	0.0087437030983446	+	.	gene_id "ENSRNOG00000026392"; transcript_id "ENSRNOG00000026392_tx_4"; exon_id "2_73382285_73382421_+"; exonnum "9"; txlen "8320";
2	ensembl	exon	73408970	73409091	0	+	.	gene_id "ENSRNOG00000026392"; gene_version "7"; transcript_id "ENSRNOT00000034044"; transcript_version "7"; exon_number "9"; gene_name "Cdh12"; gene_source "ensembl"; gene_biotype "protein_coding"; transcript_name "Cdh12-201"; transcript_source "ensembl"; transcript_biotype "protein_coding"; exon_id "ENSRNOE00000221189"; exon_version "1"; tag "Ensembl_canonical";
2	ensembl	CDS	73408970	73409091	0	+	2	gene_id "ENSRNOG00000026392"; gene_version "7"; transcript_id "ENSRNOT00000034044"; transcript_version "7"; exon_number "9"; gene_name "Cdh12"; gene_source "ensembl"; gene_biotype "protein_coding"; transcript_name "Cdh12-201"; transcript_source "ensembl"; transcript_biotype "protein_coding"; protein_id "ENSRNOP00000032511"; protein_version "4"; tag "Ensembl_canonical";
2	ensembl	exon	73408970	73409091	0	+	.	gene_id "ENSRNOG00000026392"; gene_version "7"; transcript_id "ENSRNOT00000159618"; transcript_version "1"; exon_number "8"; gene_name "Cdh12"; gene_source "ensembl"; gene_biotype "protein_coding"; transcript_name "Cdh12-202"; transcript_source "ensembl"; transcript_biotype "protein_coding"; exon_id "ENSRNOE00000221189"; exon_version "1";
2	ensembl	CDS	73408970	73409091	0	+	2	gene_id "ENSRNOG00000026392"; gene_version "7"; transcript_id "ENSRNOT00000159618"; transcript_version "1"; exon_number "8"; gene_name "Cdh12"; gene_source "ensembl"; gene_biotype "protein_coding"; transcript_name "Cdh12-202"; transcript_source "ensembl"; transcript_biotype "protein_coding"; protein_id "ENSRNOP00000107340"; protein_version "1";
2	ENSEMBL114_rn	exon	73408970	73409091	0.0196576831191106	+	.	gene_id "ENSRNOG00000026392"; transcript_id "ENSRNOG00000026392_tx_3"; exon_id "2_73408970_73409091_+"; exonnum "10"; txlen "8241";
2	ENSEMBL114_rn	exon	73408970	73409091	0.0087437030983446	+	.	gene_id "ENSRNOG00000026392"; transcript_id "ENSRNOG00000026392_tx_4"; exon_id "2_73408970_73409091_+"; exonnum "10"; txlen "8320";
2	ensembl	exon	73411666	73411783	0	+	.	gene_id "ENSRNOG00000026392"; gene_version "7"; transcript_id "ENSRNOT00000034044"; transcript_version "7"; exon_number "10"; gene_name "Cdh12"; gene_source "ensembl"; gene_biotype "protein_coding"; transcript_name "Cdh12-201"; transcript_source "ensembl"; transcript_biotype "protein_coding"; exon_id "ENSRNOE00000221179"; exon_version "1"; tag "Ensembl_canonical";
2	ensembl	CDS	73411666	73411783	0	+	0	gene_id "ENSRNOG00000026392"; gene_version "7"; transcript_id "ENSRNOT00000034044"; transcript_version "7"; exon_number "10"; gene_name "Cdh12"; gene_source "ensembl"; gene_biotype "protein_coding"; transcript_name "Cdh12-201"; transcript_source "ensembl"; transcript_biotype "protein_coding"; protein_id "ENSRNOP00000032511"; protein_version "4"; tag "Ensembl_canonical";
2	ensembl	exon	73411666	73411783	0	+	.	gene_id "ENSRNOG00000026392"; gene_version "7"; transcript_id "ENSRNOT00000159618"; transcript_version "1"; exon_number "9"; gene_name "Cdh12"; gene_source "ensembl"; gene_biotype "protein_coding"; transcript_name "Cdh12-202"; transcript_source "ensembl"; transcript_biotype "protein_coding"; exon_id "ENSRNOE00000221179"; exon_version "1";
2	ensembl	CDS	73411666	73411783	0	+	0	gene_id "ENSRNOG00000026392"; gene_version "7"; transcript_id "ENSRNOT00000159618"; transcript_version "1"; exon_number "9"; gene_name "Cdh12"; gene_source "ensembl"; gene_biotype "protein_coding"; transcript_name "Cdh12-202"; transcript_source "ensembl"; transcript_biotype "protein_coding"; protein_id "ENSRNOP00000107340"; protein_version "1";
2	ENSEMBL114_rn	exon	73411666	73411783	0.0196576831191106	+	.	gene_id "ENSRNOG00000026392"; transcript_id "ENSRNOG00000026392_tx_3"; exon_id "2_73411666_73411783_+"; exonnum "11"; txlen "8241";
2	ENSEMBL114_rn	exon	73411666	73411783	0.0087437030983446	+	.	gene_id "ENSRNOG00000026392"; transcript_id "ENSRNOG00000026392_tx_4"; exon_id "2_73411666_73411783_+"; exonnum "11"; txlen "8320";
2	sraer114_es	exon	73424482	73424592	0.133745082836699	+	.	gene_id "ENSRNOG00000026392"; transcript_id "ENSRNOG00000026392_tx_1"; exon_id "2_73424482_73424592_+"; exonnum "1"; txlen "6303";
2	ensembl	exon	73427778	73428029	0	+	.	gene_id "ENSRNOG00000026392"; gene_version "7"; transcript_id "ENSRNOT00000034044"; transcript_version "7"; exon_number "11"; gene_name "Cdh12"; gene_source "ensembl"; gene_biotype "protein_coding"; transcript_name "Cdh12-201"; transcript_source "ensembl"; transcript_biotype "protein_coding"; exon_id "ENSRNOE00000221171"; exon_version "1"; tag "Ensembl_canonical";
2	ensembl	CDS	73427778	73428029	0	+	2	gene_id "ENSRNOG00000026392"; gene_version "7"; transcript_id "ENSRNOT00000034044"; transcript_version "7"; exon_number "11"; gene_name "Cdh12"; gene_source "ensembl"; gene_biotype "protein_coding"; transcript_name "Cdh12-201"; transcript_source "ensembl"; transcript_biotype "protein_coding"; protein_id "ENSRNOP00000032511"; protein_version "4"; tag "Ensembl_canonical";
2	ensembl	exon	73427778	73428029	0	+	.	gene_id "ENSRNOG00000026392"; gene_version "7"; transcript_id "ENSRNOT00000159618"; transcript_version "1"; exon_number "10"; gene_name "Cdh12"; gene_source "ensembl"; gene_biotype "protein_coding"; transcript_name "Cdh12-202"; transcript_source "ensembl"; transcript_biotype "protein_coding"; exon_id "ENSRNOE00000221171"; exon_version "1";
2	ensembl	CDS	73427778	73428029	0	+	2	gene_id "ENSRNOG00000026392"; gene_version "7"; transcript_id "ENSRNOT00000159618"; transcript_version "1"; exon_number "10"; gene_name "Cdh12"; gene_source "ensembl"; gene_biotype "protein_coding"; transcript_name "Cdh12-202"; transcript_source "ensembl"; transcript_biotype "protein_coding"; protein_id "ENSRNOP00000107340"; protein_version "1";
2	ENSEMBL114_rn	exon	73427778	73428029	0.133745082836699	+	.	gene_id "ENSRNOG00000026392"; transcript_id "ENSRNOG00000026392_tx_1"; exon_id "2_73427778_73428029_+"; exonnum "2"; txlen "6303";
2	ENSEMBL114_rn	exon	73427778	73428029	0.0196576831191106	+	.	gene_id "ENSRNOG00000026392"; transcript_id "ENSRNOG00000026392_tx_3"; exon_id "2_73427778_73428029_+"; exonnum "12"; txlen "8241";
2	ENSEMBL114_rn	exon	73427778	73428029	0.0087437030983446	+	.	gene_id "ENSRNOG00000026392"; transcript_id "ENSRNOG00000026392_tx_4"; exon_id "2_73427778_73428029_+"; exonnum "12"; txlen "8320";
2	ensembl	CDS	73430100	73430596	0	+	2	gene_id "ENSRNOG00000026392"; gene_version "7"; transcript_id "ENSRNOT00000034044"; transcript_version "7"; exon_number "12"; gene_name "Cdh12"; gene_source "ensembl"; gene_biotype "protein_coding"; transcript_name "Cdh12-201"; transcript_source "ensembl"; transcript_biotype "protein_coding"; protein_id "ENSRNOP00000032511"; protein_version "4"; tag "Ensembl_canonical";
2	ensembl	CDS	73430100	73430596	0	+	2	gene_id "ENSRNOG00000026392"; gene_version "7"; transcript_id "ENSRNOT00000159618"; transcript_version "1"; exon_number "11"; gene_name "Cdh12"; gene_source "ensembl"; gene_biotype "protein_coding"; transcript_name "Cdh12-202"; transcript_source "ensembl"; transcript_biotype "protein_coding"; protein_id "ENSRNOP00000107340"; protein_version "1";
2	ensembl	exon	73430100	73436039	0	+	.	gene_id "ENSRNOG00000026392"; gene_version "7"; transcript_id "ENSRNOT00000034044"; transcript_version "7"; exon_number "12"; gene_name "Cdh12"; gene_source "ensembl"; gene_biotype "protein_coding"; transcript_name "Cdh12-201"; transcript_source "ensembl"; transcript_biotype "protein_coding"; exon_id "ENSRNOE00000721853"; exon_version "1"; tag "Ensembl_canonical";
2	ensembl	exon	73430100	73436039	0	+	.	gene_id "ENSRNOG00000026392"; gene_version "7"; transcript_id "ENSRNOT00000159618"; transcript_version "1"; exon_number "11"; gene_name "Cdh12"; gene_source "ensembl"; gene_biotype "protein_coding"; transcript_name "Cdh12-202"; transcript_source "ensembl"; transcript_biotype "protein_coding"; exon_id "ENSRNOE00000721853"; exon_version "1";
2	ENSEMBL114_rn	exon	73430100	73436039	0.133745082836699	+	.	gene_id "ENSRNOG00000026392"; transcript_id "ENSRNOG00000026392_tx_1"; exon_id "2_73430100_73436039_+"; exonnum "3"; txlen "6303";
2	ENSEMBL114_rn	exon	73430100	73436039	0.0196576831191106	+	.	gene_id "ENSRNOG00000026392"; transcript_id "ENSRNOG00000026392_tx_3"; exon_id "2_73430100_73436039_+"; exonnum "13"; txlen "8241";
2	ENSEMBL114_rn	exon	73430100	73436039	0.0087437030983446	+	.	gene_id "ENSRNOG00000026392"; transcript_id "ENSRNOG00000026392_tx_4"; exon_id "2_73430100_73436039_+"; exonnum "13"; txlen "8320";
2	ensembl	stop_codon	73430597	73430599	0	+	0	gene_id "ENSRNOG00000026392"; gene_version "7"; transcript_id "ENSRNOT00000034044"; transcript_version "7"; exon_number "12"; gene_name "Cdh12"; gene_source "ensembl"; gene_biotype "protein_coding"; transcript_name "Cdh12-201"; transcript_source "ensembl"; transcript_biotype "protein_coding"; tag "Ensembl_canonical";
2	ensembl	stop_codon	73430597	73430599	0	+	0	gene_id "ENSRNOG00000026392"; gene_version "7"; transcript_id "ENSRNOT00000159618"; transcript_version "1"; exon_number "11"; gene_name "Cdh12"; gene_source "ensembl"; gene_biotype "protein_coding"; transcript_name "Cdh12-202"; transcript_source "ensembl"; transcript_biotype "protein_coding";
2	ensembl	three_prime_utr	73430600	73436039	0	+	.	gene_id "ENSRNOG00000026392"; gene_version "7"; transcript_id "ENSRNOT00000034044"; transcript_version "7"; gene_name "Cdh12"; gene_source "ensembl"; gene_biotype "protein_coding"; transcript_name "Cdh12-201"; transcript_source "ensembl"; transcript_biotype "protein_coding"; tag "Ensembl_canonical";
2	ensembl	three_prime_utr	73430600	73436039	0	+	.	gene_id "ENSRNOG00000026392"; gene_version "7"; transcript_id "ENSRNOT00000159618"; transcript_version "1"; gene_name "Cdh12"; gene_source "ensembl"; gene_biotype "protein_coding"; transcript_name "Cdh12-202"; transcript_source "ensembl"; transcript_biotype "protein_coding";
2	sraer114_es	exon	73887389	73887493	0.527622745220493	+	.	gene_id "sraer114_gene_27907"; transcript_id "sraer114_gene_27907_tx_2"; exon_id "2_73887389_73887493_+"; exonnum "1"; txlen "526";
2	sraer114_es	exon	73887389	73887493	0.468996751725535	+	.	gene_id "sraer114_gene_27907"; transcript_id "sraer114_gene_27907_tx_3"; exon_id "2_73887389_73887493_+"; exonnum "1"; txlen "635";
2	sraer114_es	exon	73887389	73887493	0.0627880598458114	+	.	gene_id "sraer114_gene_27907"; transcript_id "sraer114_gene_27907_tx_6"; exon_id "2_73887389_73887493_+"; exonnum "1"; txlen "558";
2	sraer114_es	exon	73887389	73887493	0.0269234447464233	+	.	gene_id "sraer114_gene_27907"; transcript_id "sraer114_gene_27907_tx_7"; exon_id "2_73887389_73887493_+"; exonnum "1"; txlen "979";
2	sraer114_mid	exon	73921441	73921549	0.468996751725535	+	.	gene_id "sraer114_gene_27907"; transcript_id "sraer114_gene_27907_tx_3"; exon_id "2_73921441_73921549_+"; exonnum "2"; txlen "635";
2	sraer114_mid	exon	73921441	73921549	0.0627880598458114	+	.	gene_id "sraer114_gene_27907"; transcript_id "sraer114_gene_27907_tx_6"; exon_id "2_73921441_73921549_+"; exonnum "2"; txlen "558";
2	sraer114_mid	exon	73921441	73921549	0.0269234447464233	+	.	gene_id "sraer114_gene_27907"; transcript_id "sraer114_gene_27907_tx_7"; exon_id "2_73921441_73921549_+"; exonnum "2"; txlen "979";
2	sraer114_mid	exon	73922258	73922396	0.527622745220493	+	.	gene_id "sraer114_gene_27907"; transcript_id "sraer114_gene_27907_tx_2"; exon_id "2_73922258_73922396_+"; exonnum "2"; txlen "526";
2	sraer114_mid	exon	73922258	73922396	0.468996751725535	+	.	gene_id "sraer114_gene_27907"; transcript_id "sraer114_gene_27907_tx_3"; exon_id "2_73922258_73922396_+"; exonnum "3"; txlen "635";
2	sraer114_mid	exon	73922258	73922396	0.0269234447464233	+	.	gene_id "sraer114_gene_27907"; transcript_id "sraer114_gene_27907_tx_7"; exon_id "2_73922258_73922396_+"; exonnum "3"; txlen "979";
2	sraer114_mid	exon	73924271	73924345	0.527622745220493	+	.	gene_id "sraer114_gene_27907"; transcript_id "sraer114_gene_27907_tx_2"; exon_id "2_73924271_73924345_+"; exonnum "3"; txlen "526";
2	sraer114_mid	exon	73924271	73924345	0.468996751725535	+	.	gene_id "sraer114_gene_27907"; transcript_id "sraer114_gene_27907_tx_3"; exon_id "2_73924271_73924345_+"; exonnum "4"; txlen "635";
2	sraer114_mid	exon	73924271	73924345	0.0627880598458114	+	.	gene_id "sraer114_gene_27907"; transcript_id "sraer114_gene_27907_tx_6"; exon_id "2_73924271_73924345_+"; exonnum "3"; txlen "558";
2	sraer114_mid	exon	73924271	73924345	0.0269234447464233	+	.	gene_id "sraer114_gene_27907"; transcript_id "sraer114_gene_27907_tx_7"; exon_id "2_73924271_73924345_+"; exonnum "4"; txlen "979";
2	sraer114_ss	exon	73925745	73925951	0.527622745220493	+	.	gene_id "sraer114_gene_27907"; transcript_id "sraer114_gene_27907_tx_2"; exon_id "2_73925745_73925951_+"; exonnum "4"; txlen "526";
2	sraer114_ss	exon	73925745	73925951	0.468996751725535	+	.	gene_id "sraer114_gene_27907"; transcript_id "sraer114_gene_27907_tx_3"; exon_id "2_73925745_73925951_+"; exonnum "5"; txlen "635";
2	sraer114_mid	exon	73956065	73956115	0.0627880598458114	+	.	gene_id "sraer114_gene_27907"; transcript_id "sraer114_gene_27907_tx_6"; exon_id "2_73956065_73956115_+"; exonnum "4"; txlen "558";
2	sraer114_mid	exon	73956065	73956115	0.0269234447464233	+	.	gene_id "sraer114_gene_27907"; transcript_id "sraer114_gene_27907_tx_7"; exon_id "2_73956065_73956115_+"; exonnum "5"; txlen "979";
2	sraer114_mid	exon	73964868	73965085	0.0627880598458114	+	.	gene_id "sraer114_gene_27907"; transcript_id "sraer114_gene_27907_tx_6"; exon_id "2_73964868_73965085_+"; exonnum "5"; txlen "558";
2	sraer114_mid	exon	73964868	73965085	0.0269234447464233	+	.	gene_id "sraer114_gene_27907"; transcript_id "sraer114_gene_27907_tx_7"; exon_id "2_73964868_73965085_+"; exonnum "6"; txlen "979";
2	sraer114_mid	exon	73966079	73966181	0.0269234447464233	+	.	gene_id "sraer114_gene_27907"; transcript_id "sraer114_gene_27907_tx_7"; exon_id "2_73966079_73966181_+"; exonnum "7"; txlen "979";
2	sraer114_ss	exon	73966340	73966518	0.0269234447464233	+	.	gene_id "sraer114_gene_27907"; transcript_id "sraer114_gene_27907_tx_7"; exon_id "2_73966340_73966518_+"; exonnum "8"; txlen "979";
2	sraer114_es	exon	74548723	74548771	0.00392649673329498	+	.	gene_id "ENSRNOG00000083378"; transcript_id "ENSRNOG00000083378_tx_11"; exon_id "2_74548723_74548771_+"; exonnum "1"; txlen "1248";
2	sraer114_es	exon	74548723	74548771	0.00152697095183694	+	.	gene_id "ENSRNOG00000083378"; transcript_id "ENSRNOG00000083378_tx_12"; exon_id "2_74548723_74548771_+"; exonnum "1"; txlen "757";
2	sraer114_es	exon	74548723	74548771	0.0280675673073872	+	.	gene_id "ENSRNOG00000083378"; transcript_id "ENSRNOG00000083378_tx_9"; exon_id "2_74548723_74548771_+"; exonnum "1"; txlen "565";
2	ensembl	exon	74548740	74549114	0	+	.	gene_id "ENSRNOG00000083378"; gene_version "1"; transcript_id "ENSRNOT00000125157"; transcript_version "1"; exon_number "1"; gene_source "ensembl"; gene_biotype "lncRNA"; transcript_source "ensembl"; transcript_biotype "lncRNA"; exon_id "ENSRNOE00000789042"; exon_version "1";
2	ensembl	transcript	74548740	74562225	0	+	.	gene_id "ENSRNOG00000083378"; gene_version "1"; transcript_id "ENSRNOT00000125157"; transcript_version "1"; gene_source "ensembl"; gene_biotype "lncRNA"; transcript_source "ensembl"; transcript_biotype "lncRNA";
2	ensembl	gene	74548740	74563363	0	+	.	gene_id "ENSRNOG00000083378"; gene_version "1"; gene_source "ensembl"; gene_biotype "lncRNA";
2	ensembl	exon	74548766	74549114	0	+	.	gene_id "ENSRNOG00000083378"; gene_version "1"; transcript_id "ENSRNOT00000155855"; transcript_version "1"; exon_number "1"; gene_source "ensembl"; gene_biotype "lncRNA"; transcript_source "ensembl"; transcript_biotype "lncRNA"; exon_id "ENSRNOE00000718680"; exon_version "1"; tag "Ensembl_canonical";
2	ensembl	transcript	74548766	74563363	0	+	.	gene_id "ENSRNOG00000083378"; gene_version "1"; transcript_id "ENSRNOT00000155855"; transcript_version "1"; gene_source "ensembl"; gene_biotype "lncRNA"; transcript_source "ensembl"; transcript_biotype "lncRNA"; tag "Ensembl_canonical";
2	ensembl	exon	74548802	74549114	0	+	.	gene_id "ENSRNOG00000083378"; gene_version "1"; transcript_id "ENSRNOT00000134132"; transcript_version "1"; exon_number "1"; gene_source "ensembl"; gene_biotype "lncRNA"; transcript_source "ensembl"; transcript_biotype "lncRNA"; exon_id "ENSRNOE00000764825"; exon_version "1";
2	ensembl	transcript	74548802	74562363	0	+	.	gene_id "ENSRNOG00000083378"; gene_version "1"; transcript_id "ENSRNOT00000134132"; transcript_version "1"; gene_source "ensembl"; gene_biotype "lncRNA"; transcript_source "ensembl"; transcript_biotype "lncRNA";
2	sraer114_mid	exon	74548953	74549114	0.00392649673329498	+	.	gene_id "ENSRNOG00000083378"; transcript_id "ENSRNOG00000083378_tx_11"; exon_id "2_74548953_74549114_+"; exonnum "2"; txlen "1248";
2	sraer114_mid	exon	74548953	74549114	0.00152697095183694	+	.	gene_id "ENSRNOG00000083378"; transcript_id "ENSRNOG00000083378_tx_12"; exon_id "2_74548953_74549114_+"; exonnum "2"; txlen "757";
2	sraer114_mid	exon	74548953	74549114	0.0513299203037552	+	.	gene_id "ENSRNOG00000083378"; transcript_id "ENSRNOG00000083378_tx_8"; exon_id "2_74548953_74549114_+"; exonnum "1"; txlen "769";
2	sraer114_mid	exon	74548953	74549114	0.0280675673073872	+	.	gene_id "ENSRNOG00000083378"; transcript_id "ENSRNOG00000083378_tx_9"; exon_id "2_74548953_74549114_+"; exonnum "2"; txlen "565";
2	ensembl	exon	74555843	74556289	0	+	.	gene_id "ENSRNOG00000083378"; gene_version "1"; transcript_id "ENSRNOT00000138779"; transcript_version "1"; exon_number "1"; gene_source "ensembl"; gene_biotype "lncRNA"; transcript_source "ensembl"; transcript_biotype "lncRNA"; exon_id "ENSRNOE00000680901"; exon_version "1";
2	ensembl	transcript	74555843	74563363	0	+	.	gene_id "ENSRNOG00000083378"; gene_version "1"; transcript_id "ENSRNOT00000138779"; transcript_version "1"; gene_source "ensembl"; gene_biotype "lncRNA"; transcript_source "ensembl"; transcript_biotype "lncRNA";
2	ensembl	exon	74556193	74556289	0	+	.	gene_id "ENSRNOG00000083378"; gene_version "1"; transcript_id "ENSRNOT00000125157"; transcript_version "1"; exon_number "2"; gene_source "ensembl"; gene_biotype "lncRNA"; transcript_source "ensembl"; transcript_biotype "lncRNA"; exon_id "ENSRNOE00000819207"; exon_version "1";
2	ensembl	exon	74556193	74556289	0	+	.	gene_id "ENSRNOG00000083378"; gene_version "1"; transcript_id "ENSRNOT00000155855"; transcript_version "1"; exon_number "2"; gene_source "ensembl"; gene_biotype "lncRNA"; transcript_source "ensembl"; transcript_biotype "lncRNA"; exon_id "ENSRNOE00000819207"; exon_version "1"; tag "Ensembl_canonical";
2	ENSEMBL114_rn	exon	74556193	74556289	0.00392649673329498	+	.	gene_id "ENSRNOG00000083378"; transcript_id "ENSRNOG00000083378_tx_11"; exon_id "2_74556193_74556289_+"; exonnum "3"; txlen "1248";
2	ENSEMBL114_rn	exon	74556193	74556289	0.00152697095183694	+	.	gene_id "ENSRNOG00000083378"; transcript_id "ENSRNOG00000083378_tx_12"; exon_id "2_74556193_74556289_+"; exonnum "3"; txlen "757";
2	ENSEMBL114_rn	exon	74556193	74556289	0.0280675673073872	+	.	gene_id "ENSRNOG00000083378"; transcript_id "ENSRNOG00000083378_tx_9"; exon_id "2_74556193_74556289_+"; exonnum "3"; txlen "565";
2	sraer114_mid	exon	74558279	74558419	0.0280675673073872	+	.	gene_id "ENSRNOG00000083378"; transcript_id "ENSRNOG00000083378_tx_9"; exon_id "2_74558279_74558419_+"; exonnum "4"; txlen "565";
2	sraer114_mid	exon	74558313	74558419	0.00392649673329498	+	.	gene_id "ENSRNOG00000083378"; transcript_id "ENSRNOG00000083378_tx_11"; exon_id "2_74558313_74558419_+"; exonnum "4"; txlen "1248";
2	sraer114_mid	exon	74558313	74558419	0.00152697095183694	+	.	gene_id "ENSRNOG00000083378"; transcript_id "ENSRNOG00000083378_tx_12"; exon_id "2_74558313_74558419_+"; exonnum "4"; txlen "757";
2	ensembl	exon	74559217	74559316	0	+	.	gene_id "ENSRNOG00000083378"; gene_version "1"; transcript_id "ENSRNOT00000155855"; transcript_version "1"; exon_number "3"; gene_source "ensembl"; gene_biotype "lncRNA"; transcript_source "ensembl"; transcript_biotype "lncRNA"; exon_id "ENSRNOE00000755020"; exon_version "1"; tag "Ensembl_canonical";
2	ENSEMBL114_rn	exon	74559217	74559316	0.00392649673329498	+	.	gene_id "ENSRNOG00000083378"; transcript_id "ENSRNOG00000083378_tx_11"; exon_id "2_74559217_74559316_+"; exonnum "5"; txlen "1248";
2	ENSEMBL114_rn	exon	74559217	74559316	0.00152697095183694	+	.	gene_id "ENSRNOG00000083378"; transcript_id "ENSRNOG00000083378_tx_12"; exon_id "2_74559217_74559316_+"; exonnum "5"; txlen "757";
2	ensembl	exon	74560101	74560226	0	+	.	gene_id "ENSRNOG00000083378"; gene_version "1"; transcript_id "ENSRNOT00000155855"; transcript_version "1"; exon_number "4"; gene_source "ensembl"; gene_biotype "lncRNA"; transcript_source "ensembl"; transcript_biotype "lncRNA"; exon_id "ENSRNOE00000737178"; exon_version "1"; tag "Ensembl_canonical";
2	ENSEMBL114_rn	exon	74560101	74560226	0.00392649673329498	+	.	gene_id "ENSRNOG00000083378"; transcript_id "ENSRNOG00000083378_tx_11"; exon_id "2_74560101_74560226_+"; exonnum "6"; txlen "1248";
2	ENSEMBL114_rn	exon	74560101	74560226	0.00152697095183694	+	.	gene_id "ENSRNOG00000083378"; transcript_id "ENSRNOG00000083378_tx_12"; exon_id "2_74560101_74560226_+"; exonnum "6"; txlen "757";
2	ensembl	exon	74561757	74562225	0	+	.	gene_id "ENSRNOG00000083378"; gene_version "1"; transcript_id "ENSRNOT00000125157"; transcript_version "1"; exon_number "3"; gene_source "ensembl"; gene_biotype "lncRNA"; transcript_source "ensembl"; transcript_biotype "lncRNA"; exon_id "ENSRNOE00000793547"; exon_version "1";
2	ensembl	exon	74561757	74562363	0	+	.	gene_id "ENSRNOG00000083378"; gene_version "1"; transcript_id "ENSRNOT00000134132"; transcript_version "1"; exon_number "2"; gene_source "ensembl"; gene_biotype "lncRNA"; transcript_source "ensembl"; transcript_biotype "lncRNA"; exon_id "ENSRNOE00000783614"; exon_version "1";
2	ENSEMBL114_rn	exon	74561757	74562363	0.00392649673329498	+	.	gene_id "ENSRNOG00000083378"; transcript_id "ENSRNOG00000083378_tx_11"; exon_id "2_74561757_74562363_+"; exonnum "7"; txlen "1248";
2	ENSEMBL114_rn	exon	74561757	74562363	0.0513299203037552	+	.	gene_id "ENSRNOG00000083378"; transcript_id "ENSRNOG00000083378_tx_8"; exon_id "2_74561757_74562363_+"; exonnum "2"; txlen "769";
2	ensembl	exon	74561757	74563363	0	+	.	gene_id "ENSRNOG00000083378"; gene_version "1"; transcript_id "ENSRNOT00000155855"; transcript_version "1"; exon_number "5"; gene_source "ensembl"; gene_biotype "lncRNA"; transcript_source "ensembl"; transcript_biotype "lncRNA"; exon_id "ENSRNOE00000812968"; exon_version "1"; tag "Ensembl_canonical";
2	ensembl	exon	74561757	74563363	0	+	.	gene_id "ENSRNOG00000083378"; gene_version "1"; transcript_id "ENSRNOT00000138779"; transcript_version "1"; exon_number "2"; gene_source "ensembl"; gene_biotype "lncRNA"; transcript_source "ensembl"; transcript_biotype "lncRNA"; exon_id "ENSRNOE00000812968"; exon_version "1";
2	sraer114_ss	exon	74564254	74564369	0.00152697095183694	+	.	gene_id "ENSRNOG00000083378"; transcript_id "ENSRNOG00000083378_tx_12"; exon_id "2_74564254_74564369_+"; exonnum "7"; txlen "757";
2	sraer114_ss	exon	74564254	74564369	0.0280675673073872	+	.	gene_id "ENSRNOG00000083378"; transcript_id "ENSRNOG00000083378_tx_9"; exon_id "2_74564254_74564369_+"; exonnum "5"; txlen "565";
2	sraer114_es	exon	74794611	74794672	0.148160412857991	+	.	gene_id "sraer114_gene_3202_1"; transcript_id "sraer114_gene_3202_1_tx_1"; exon_id "2_74794611_74794672_+"; exonnum "1"; txlen "909";
2	sraer114_ss	exon	74796329	74797175	0.148160412857991	+	.	gene_id "sraer114_gene_3202_1"; transcript_id "sraer114_gene_3202_1_tx_1"; exon_id "2_74796329_74797175_+"; exonnum "2"; txlen "909";
2	ensembl	exon	74797193	74797860	0	+	.	gene_id "ENSRNOG00000073949"; gene_version "1"; transcript_id "ENSRNOT00000130707"; transcript_version "1"; exon_number "1"; gene_source "ensembl"; gene_biotype "lncRNA"; transcript_source "ensembl"; transcript_biotype "lncRNA"; exon_id "ENSRNOE00000764078"; exon_version "1"; tag "Ensembl_canonical";
2	ENSEMBL114_rn	exon	74797193	74797860	0.00984314382637323	+	.	gene_id "ENSRNOG00000073949"; transcript_id "ENSRNOG00000073949_tx_2"; exon_id "2_74797193_74797860_+"; exonnum "1"; txlen "1211";
2	ENSEMBL114_rn	exon	74797193	74797860	0.00270400117365819	+	.	gene_id "ENSRNOG00000073949"; transcript_id "ENSRNOG00000073949_tx_3"; exon_id "2_74797193_74797860_+"; exonnum "1"; txlen "1077";
2	ensembl	gene	74797193	74802131	0	+	.	gene_id "ENSRNOG00000073949"; gene_version "1"; gene_source "ensembl"; gene_biotype "lncRNA";
2	ensembl	transcript	74797193	74802131	0	+	.	gene_id "ENSRNOG00000073949"; gene_version "1"; transcript_id "ENSRNOT00000130707"; transcript_version "1"; gene_source "ensembl"; gene_biotype "lncRNA"; transcript_source "ensembl"; transcript_biotype "lncRNA"; tag "Ensembl_canonical";
2	sraer114_mid	exon	74798801	74798850	0.00270400117365819	+	.	gene_id "ENSRNOG00000073949"; transcript_id "ENSRNOG00000073949_tx_3"; exon_id "2_74798801_74798850_+"; exonnum "2"; txlen "1077";
2	sraer114_mid	exon	74798801	74798984	0.00984314382637323	+	.	gene_id "ENSRNOG00000073949"; transcript_id "ENSRNOG00000073949_tx_2"; exon_id "2_74798801_74798984_+"; exonnum "2"; txlen "1211";
2	ensembl	exon	74801773	74802131	0	+	.	gene_id "ENSRNOG00000073949"; gene_version "1"; transcript_id "ENSRNOT00000130707"; transcript_version "1"; exon_number "2"; gene_source "ensembl"; gene_biotype "lncRNA"; transcript_source "ensembl"; transcript_biotype "lncRNA"; exon_id "ENSRNOE00000709093"; exon_version "1"; tag "Ensembl_canonical";
2	ENSEMBL114_rn	exon	74801773	74802131	0.00984314382637323	+	.	gene_id "ENSRNOG00000073949"; transcript_id "ENSRNOG00000073949_tx_2"; exon_id "2_74801773_74802131_+"; exonnum "3"; txlen "1211";
2	ENSEMBL114_rn	exon	74801773	74802131	0.00270400117365819	+	.	gene_id "ENSRNOG00000073949"; transcript_id "ENSRNOG00000073949_tx_3"; exon_id "2_74801773_74802131_+"; exonnum "3"; txlen "1077";
2	ensembl	exon	74839414	74839434	0	+	.	gene_id "ENSRNOG00000079779"; gene_version "1"; transcript_id "ENSRNOT00000158356"; transcript_version "1"; exon_number "1"; gene_source "ensembl"; gene_biotype "lncRNA"; transcript_source "ensembl"; transcript_biotype "lncRNA"; exon_id "ENSRNOE00000810675"; exon_version "1"; tag "Ensembl_canonical";
2	ensembl	gene	74839414	74840710	0	+	.	gene_id "ENSRNOG00000079779"; gene_version "1"; gene_source "ensembl"; gene_biotype "lncRNA";
2	ensembl	transcript	74839414	74840710	0	+	.	gene_id "ENSRNOG00000079779"; gene_version "1"; transcript_id "ENSRNOT00000158356"; transcript_version "1"; gene_source "ensembl"; gene_biotype "lncRNA"; transcript_source "ensembl"; transcript_biotype "lncRNA"; tag "Ensembl_canonical";
2	ensembl	exon	74839465	74840710	0	+	.	gene_id "ENSRNOG00000079779"; gene_version "1"; transcript_id "ENSRNOT00000158356"; transcript_version "1"; exon_number "2"; gene_source "ensembl"; gene_biotype "lncRNA"; transcript_source "ensembl"; transcript_biotype "lncRNA"; exon_id "ENSRNOE00000770046"; exon_version "1"; tag "Ensembl_canonical";
2	ensembl	exon	74853503	74860072	0	+	.	gene_id "ENSRNOG00000086058"; gene_version "1"; transcript_id "ENSRNOT00000174130"; transcript_version "1"; exon_number "1"; gene_source "ensembl"; gene_biotype "lncRNA"; transcript_source "ensembl"; transcript_biotype "lncRNA"; exon_id "ENSRNOE00000802086"; exon_version "1"; tag "Ensembl_canonical";
2	ensembl	gene	74853503	74867446	0	+	.	gene_id "ENSRNOG00000086058"; gene_version "1"; gene_source "ensembl"; gene_biotype "lncRNA";
2	ensembl	transcript	74853503	74867446	0	+	.	gene_id "ENSRNOG00000086058"; gene_version "1"; transcript_id "ENSRNOT00000174130"; transcript_version "1"; gene_source "ensembl"; gene_biotype "lncRNA"; transcript_source "ensembl"; transcript_biotype "lncRNA"; tag "Ensembl_canonical";
2	ensembl	exon	74861257	74867446	0	+	.	gene_id "ENSRNOG00000086058"; gene_version "1"; transcript_id "ENSRNOT00000174130"; transcript_version "1"; exon_number "2"; gene_source "ensembl"; gene_biotype "lncRNA"; transcript_source "ensembl"; transcript_biotype "lncRNA"; exon_id "ENSRNOE00000701615"; exon_version "1"; tag "Ensembl_canonical";
2	ensembl	exon	74874216	74874384	0	+	.	gene_id "ENSRNOG00000072034"; gene_version "1"; transcript_id "ENSRNOT00000135287"; transcript_version "1"; exon_number "1"; gene_source "ensembl"; gene_biotype "lncRNA"; transcript_source "ensembl"; transcript_biotype "lncRNA"; exon_id "ENSRNOE00000726403"; exon_version "1"; tag "Ensembl_canonical";
2	ensembl	gene	74874216	74887654	0	+	.	gene_id "ENSRNOG00000072034"; gene_version "1"; gene_source "ensembl"; gene_biotype "lncRNA";
2	ensembl	transcript	74874216	74887654	0	+	.	gene_id "ENSRNOG00000072034"; gene_version "1"; transcript_id "ENSRNOT00000135287"; transcript_version "1"; gene_source "ensembl"; gene_biotype "lncRNA"; transcript_source "ensembl"; transcript_biotype "lncRNA"; tag "Ensembl_canonical";
2	ensembl	exon	74878626	74878719	0	+	.	gene_id "ENSRNOG00000072034"; gene_version "1"; transcript_id "ENSRNOT00000135287"; transcript_version "1"; exon_number "2"; gene_source "ensembl"; gene_biotype "lncRNA"; transcript_source "ensembl"; transcript_biotype "lncRNA"; exon_id "ENSRNOE00000798540"; exon_version "1"; tag "Ensembl_canonical";
2	ensembl	exon	74887052	74887654	0	+	.	gene_id "ENSRNOG00000072034"; gene_version "1"; transcript_id "ENSRNOT00000135287"; transcript_version "1"; exon_number "3"; gene_source "ensembl"; gene_biotype "lncRNA"; transcript_source "ensembl"; transcript_biotype "lncRNA"; exon_id "ENSRNOE00000802686"; exon_version "1"; tag "Ensembl_canonical";
2	ensembl	exon	75075595	75075740	0	+	.	gene_id "ENSRNOG00000010535"; gene_version "8"; transcript_id "ENSRNOT00000014013"; transcript_version "8"; exon_number "1"; gene_name "Cdh18"; gene_source "ensembl"; gene_biotype "protein_coding"; transcript_name "Cdh18-201"; transcript_source "ensembl"; transcript_biotype "protein_coding"; exon_id "ENSRNOE00000661208"; exon_version "1"; tag "Ensembl_canonical";
2	ensembl	five_prime_utr	75075595	75075740	0	+	.	gene_id "ENSRNOG00000010535"; gene_version "8"; transcript_id "ENSRNOT00000014013"; transcript_version "8"; gene_name "Cdh18"; gene_source "ensembl"; gene_biotype "protein_coding"; transcript_name "Cdh18-201"; transcript_source "ensembl"; transcript_biotype "protein_coding"; tag "Ensembl_canonical";
2	ensembl	gene	75075595	75550720	0	+	.	gene_id "ENSRNOG00000010535"; gene_version "8"; gene_name "Cdh18"; gene_source "ensembl"; gene_biotype "protein_coding";
2	ensembl	transcript	75075595	75550720	0	+	.	gene_id "ENSRNOG00000010535"; gene_version "8"; transcript_id "ENSRNOT00000014013"; transcript_version "8"; gene_name "Cdh18"; gene_source "ensembl"; gene_biotype "protein_coding"; transcript_name "Cdh18-201"; transcript_source "ensembl"; transcript_biotype "protein_coding"; tag "Ensembl_canonical";
2	ensembl	gene	75205560	75205691	0	+	.	gene_id "ENSRNOG00000077342"; gene_version "1"; gene_name "Gm24656"; gene_source "ensembl"; gene_biotype "snoRNA";
2	ensembl	transcript	75205560	75205691	0	+	.	gene_id "ENSRNOG00000077342"; gene_version "1"; transcript_id "ENSRNOT00000161276"; transcript_version "1"; gene_name "Gm24656"; gene_source "ensembl"; gene_biotype "snoRNA"; transcript_name "Gm24656-201"; transcript_source "ensembl"; transcript_biotype "snoRNA"; tag "Ensembl_canonical";
2	ensembl	exon	75205560	75205691	0	+	.	gene_id "ENSRNOG00000077342"; gene_version "1"; transcript_id "ENSRNOT00000161276"; transcript_version "1"; exon_number "1"; gene_name "Gm24656"; gene_source "ensembl"; gene_biotype "snoRNA"; transcript_name "Gm24656-201"; transcript_source "ensembl"; transcript_biotype "snoRNA"; exon_id "ENSRNOE00000689079"; exon_version "1"; tag "Ensembl_canonical";
2	ensembl	five_prime_utr	75233712	75233961	0	+	.	gene_id "ENSRNOG00000010535"; gene_version "8"; transcript_id "ENSRNOT00000014013"; transcript_version "8"; gene_name "Cdh18"; gene_source "ensembl"; gene_biotype "protein_coding"; transcript_name "Cdh18-201"; transcript_source "ensembl"; transcript_biotype "protein_coding"; tag "Ensembl_canonical";
2	ensembl	exon	75233712	75234189	0	+	.	gene_id "ENSRNOG00000010535"; gene_version "8"; transcript_id "ENSRNOT00000014013"; transcript_version "8"; exon_number "2"; gene_name "Cdh18"; gene_source "ensembl"; gene_biotype "protein_coding"; transcript_name "Cdh18-201"; transcript_source "ensembl"; transcript_biotype "protein_coding"; exon_id "ENSRNOE00000210695"; exon_version "6"; tag "Ensembl_canonical";
2	ensembl	start_codon	75233962	75233964	0	+	0	gene_id "ENSRNOG00000010535"; gene_version "8"; transcript_id "ENSRNOT00000014013"; transcript_version "8"; exon_number "2"; gene_name "Cdh18"; gene_source "ensembl"; gene_biotype "protein_coding"; transcript_name "Cdh18-201"; transcript_source "ensembl"; transcript_biotype "protein_coding"; tag "Ensembl_canonical";
2	ensembl	CDS	75233962	75234189	0	+	0	gene_id "ENSRNOG00000010535"; gene_version "8"; transcript_id "ENSRNOT00000014013"; transcript_version "8"; exon_number "2"; gene_name "Cdh18"; gene_source "ensembl"; gene_biotype "protein_coding"; transcript_name "Cdh18-201"; transcript_source "ensembl"; transcript_biotype "protein_coding"; protein_id "ENSRNOP00000014013"; protein_version "5"; tag "Ensembl_canonical";
2	ensembl	exon	75300811	75301105	0	+	.	gene_id "ENSRNOG00000010535"; gene_version "8"; transcript_id "ENSRNOT00000014013"; transcript_version "8"; exon_number "3"; gene_name "Cdh18"; gene_source "ensembl"; gene_biotype "protein_coding"; transcript_name "Cdh18-201"; transcript_source "ensembl"; transcript_biotype "protein_coding"; exon_id "ENSRNOE00000099022"; exon_version "1"; tag "Ensembl_canonical";
2	ensembl	CDS	75300811	75301105	0	+	0	gene_id "ENSRNOG00000010535"; gene_version "8"; transcript_id "ENSRNOT00000014013"; transcript_version "8"; exon_number "3"; gene_name "Cdh18"; gene_source "ensembl"; gene_biotype "protein_coding"; transcript_name "Cdh18-201"; transcript_source "ensembl"; transcript_biotype "protein_coding"; protein_id "ENSRNOP00000014013"; protein_version "5"; tag "Ensembl_canonical";
2	ensembl	exon	75323375	75323494	0	+	.	gene_id "ENSRNOG00000010535"; gene_version "8"; transcript_id "ENSRNOT00000014013"; transcript_version "8"; exon_number "4"; gene_name "Cdh18"; gene_source "ensembl"; gene_biotype "protein_coding"; transcript_name "Cdh18-201"; transcript_source "ensembl"; transcript_biotype "protein_coding"; exon_id "ENSRNOE00000482189"; exon_version "1"; tag "Ensembl_canonical";
2	ensembl	CDS	75323375	75323494	0	+	2	gene_id "ENSRNOG00000010535"; gene_version "8"; transcript_id "ENSRNOT00000014013"; transcript_version "8"; exon_number "4"; gene_name "Cdh18"; gene_source "ensembl"; gene_biotype "protein_coding"; transcript_name "Cdh18-201"; transcript_source "ensembl"; transcript_biotype "protein_coding"; protein_id "ENSRNOP00000014013"; protein_version "5"; tag "Ensembl_canonical";
2	ensembl	exon	75445745	75445912	0	+	.	gene_id "ENSRNOG00000010535"; gene_version "8"; transcript_id "ENSRNOT00000014013"; transcript_version "8"; exon_number "5"; gene_name "Cdh18"; gene_source "ensembl"; gene_biotype "protein_coding"; transcript_name "Cdh18-201"; transcript_source "ensembl"; transcript_biotype "protein_coding"; exon_id "ENSRNOE00000490963"; exon_version "1"; tag "Ensembl_canonical";
2	ensembl	CDS	75445745	75445912	0	+	2	gene_id "ENSRNOG00000010535"; gene_version "8"; transcript_id "ENSRNOT00000014013"; transcript_version "8"; exon_number "5"; gene_name "Cdh18"; gene_source "ensembl"; gene_biotype "protein_coding"; transcript_name "Cdh18-201"; transcript_source "ensembl"; transcript_biotype "protein_coding"; protein_id "ENSRNOP00000014013"; protein_version "5"; tag "Ensembl_canonical";
2	ensembl	exon	75463533	75463720	0	+	.	gene_id "ENSRNOG00000010535"; gene_version "8"; transcript_id "ENSRNOT00000014013"; transcript_version "8"; exon_number "6"; gene_name "Cdh18"; gene_source "ensembl"; gene_biotype "protein_coding"; transcript_name "Cdh18-201"; transcript_source "ensembl"; transcript_biotype "protein_coding"; exon_id "ENSRNOE00000099162"; exon_version "2"; tag "Ensembl_canonical";
2	ensembl	CDS	75463533	75463720	0	+	2	gene_id "ENSRNOG00000010535"; gene_version "8"; transcript_id "ENSRNOT00000014013"; transcript_version "8"; exon_number "6"; gene_name "Cdh18"; gene_source "ensembl"; gene_biotype "protein_coding"; transcript_name "Cdh18-201"; transcript_source "ensembl"; transcript_biotype "protein_coding"; protein_id "ENSRNOP00000014013"; protein_version "5"; tag "Ensembl_canonical";
2	ensembl	exon	75480870	75481123	0	+	.	gene_id "ENSRNOG00000010535"; gene_version "8"; transcript_id "ENSRNOT00000014013"; transcript_version "8"; exon_number "7"; gene_name "Cdh18"; gene_source "ensembl"; gene_biotype "protein_coding"; transcript_name "Cdh18-201"; transcript_source "ensembl"; transcript_biotype "protein_coding"; exon_id "ENSRNOE00000210211"; exon_version "1"; tag "Ensembl_canonical";
2	ensembl	CDS	75480870	75481123	0	+	0	gene_id "ENSRNOG00000010535"; gene_version "8"; transcript_id "ENSRNOT00000014013"; transcript_version "8"; exon_number "7"; gene_name "Cdh18"; gene_source "ensembl"; gene_biotype "protein_coding"; transcript_name "Cdh18-201"; transcript_source "ensembl"; transcript_biotype "protein_coding"; protein_id "ENSRNOP00000014013"; protein_version "5"; tag "Ensembl_canonical";
2	ensembl	exon	75491567	75491703	0	+	.	gene_id "ENSRNOG00000010535"; gene_version "8"; transcript_id "ENSRNOT00000014013"; transcript_version "8"; exon_number "8"; gene_name "Cdh18"; gene_source "ensembl"; gene_biotype "protein_coding"; transcript_name "Cdh18-201"; transcript_source "ensembl"; transcript_biotype "protein_coding"; exon_id "ENSRNOE00000210198"; exon_version "1"; tag "Ensembl_canonical";
2	ensembl	CDS	75491567	75491703	0	+	1	gene_id "ENSRNOG00000010535"; gene_version "8"; transcript_id "ENSRNOT00000014013"; transcript_version "8"; exon_number "8"; gene_name "Cdh18"; gene_source "ensembl"; gene_biotype "protein_coding"; transcript_name "Cdh18-201"; transcript_source "ensembl"; transcript_biotype "protein_coding"; protein_id "ENSRNOP00000014013"; protein_version "5"; tag "Ensembl_canonical";
2	ensembl	exon	75517376	75517497	0	+	.	gene_id "ENSRNOG00000010535"; gene_version "8"; transcript_id "ENSRNOT00000014013"; transcript_version "8"; exon_number "9"; gene_name "Cdh18"; gene_source "ensembl"; gene_biotype "protein_coding"; transcript_name "Cdh18-201"; transcript_source "ensembl"; transcript_biotype "protein_coding"; exon_id "ENSRNOE00000210184"; exon_version "1"; tag "Ensembl_canonical";
2	ensembl	CDS	75517376	75517497	0	+	2	gene_id "ENSRNOG00000010535"; gene_version "8"; transcript_id "ENSRNOT00000014013"; transcript_version "8"; exon_number "9"; gene_name "Cdh18"; gene_source "ensembl"; gene_biotype "protein_coding"; transcript_name "Cdh18-201"; transcript_source "ensembl"; transcript_biotype "protein_coding"; protein_id "ENSRNOP00000014013"; protein_version "5"; tag "Ensembl_canonical";
2	ensembl	exon	75526978	75527095	0	+	.	gene_id "ENSRNOG00000010535"; gene_version "8"; transcript_id "ENSRNOT00000014013"; transcript_version "8"; exon_number "10"; gene_name "Cdh18"; gene_source "ensembl"; gene_biotype "protein_coding"; transcript_name "Cdh18-201"; transcript_source "ensembl"; transcript_biotype "protein_coding"; exon_id "ENSRNOE00000210177"; exon_version "1"; tag "Ensembl_canonical";
2	ensembl	CDS	75526978	75527095	0	+	0	gene_id "ENSRNOG00000010535"; gene_version "8"; transcript_id "ENSRNOT00000014013"; transcript_version "8"; exon_number "10"; gene_name "Cdh18"; gene_source "ensembl"; gene_biotype "protein_coding"; transcript_name "Cdh18-201"; transcript_source "ensembl"; transcript_biotype "protein_coding"; protein_id "ENSRNOP00000014013"; protein_version "5"; tag "Ensembl_canonical";
2	ensembl	exon	75541870	75542121	0	+	.	gene_id "ENSRNOG00000010535"; gene_version "8"; transcript_id "ENSRNOT00000014013"; transcript_version "8"; exon_number "11"; gene_name "Cdh18"; gene_source "ensembl"; gene_biotype "protein_coding"; transcript_name "Cdh18-201"; transcript_source "ensembl"; transcript_biotype "protein_coding"; exon_id "ENSRNOE00000099219"; exon_version "2"; tag "Ensembl_canonical";
2	ensembl	CDS	75541870	75542121	0	+	2	gene_id "ENSRNOG00000010535"; gene_version "8"; transcript_id "ENSRNOT00000014013"; transcript_version "8"; exon_number "11"; gene_name "Cdh18"; gene_source "ensembl"; gene_biotype "protein_coding"; transcript_name "Cdh18-201"; transcript_source "ensembl"; transcript_biotype "protein_coding"; protein_id "ENSRNOP00000014013"; protein_version "5"; tag "Ensembl_canonical";
2	ensembl	CDS	75548297	75548784	0	+	2	gene_id "ENSRNOG00000010535"; gene_version "8"; transcript_id "ENSRNOT00000014013"; transcript_version "8"; exon_number "12"; gene_name "Cdh18"; gene_source "ensembl"; gene_biotype "protein_coding"; transcript_name "Cdh18-201"; transcript_source "ensembl"; transcript_biotype "protein_coding"; protein_id "ENSRNOP00000014013"; protein_version "5"; tag "Ensembl_canonical";
2	ensembl	exon	75548297	75550720	0	+	.	gene_id "ENSRNOG00000010535"; gene_version "8"; transcript_id "ENSRNOT00000014013"; transcript_version "8"; exon_number "12"; gene_name "Cdh18"; gene_source "ensembl"; gene_biotype "protein_coding"; transcript_name "Cdh18-201"; transcript_source "ensembl"; transcript_biotype "protein_coding"; exon_id "ENSRNOE00000689623"; exon_version "1"; tag "Ensembl_canonical";
2	ensembl	stop_codon	75548785	75548787	0	+	0	gene_id "ENSRNOG00000010535"; gene_version "8"; transcript_id "ENSRNOT00000014013"; transcript_version "8"; exon_number "12"; gene_name "Cdh18"; gene_source "ensembl"; gene_biotype "protein_coding"; transcript_name "Cdh18-201"; transcript_source "ensembl"; transcript_biotype "protein_coding"; tag "Ensembl_canonical";
2	ensembl	three_prime_utr	75548788	75550720	0	+	.	gene_id "ENSRNOG00000010535"; gene_version "8"; transcript_id "ENSRNOT00000014013"; transcript_version "8"; gene_name "Cdh18"; gene_source "ensembl"; gene_biotype "protein_coding"; transcript_name "Cdh18-201"; transcript_source "ensembl"; transcript_biotype "protein_coding"; tag "Ensembl_canonical";
2	ensembl	gene	75991435	75991598	0	+	.	gene_id "ENSRNOG00000083273"; gene_version "1"; gene_name "U1"; gene_source "ensembl"; gene_biotype "snRNA";
2	ensembl	transcript	75991435	75991598	0	+	.	gene_id "ENSRNOG00000083273"; gene_version "1"; transcript_id "ENSRNOT00000168602"; transcript_version "1"; gene_name "U1"; gene_source "ensembl"; gene_biotype "snRNA"; transcript_name "U1.112-201"; transcript_source "ensembl"; transcript_biotype "snRNA"; tag "Ensembl_canonical";
2	ensembl	exon	75991435	75991598	0	+	.	gene_id "ENSRNOG00000083273"; gene_version "1"; transcript_id "ENSRNOT00000168602"; transcript_version "1"; exon_number "1"; gene_name "U1"; gene_source "ensembl"; gene_biotype "snRNA"; transcript_name "U1.112-201"; transcript_source "ensembl"; transcript_biotype "snRNA"; exon_id "ENSRNOE00000771105"; exon_version "1"; tag "Ensembl_canonical";
2	sraer114_es	exon	77122950	77123415	0.281864662502478	+	.	gene_id "sraer114_gene_27190"; transcript_id "sraer114_gene_27190_tx_1"; exon_id "2_77122950_77123415_+"; exonnum "1"; txlen "800";
2	sraer114_ss	exon	77126532	77126865	0.281864662502478	+	.	gene_id "sraer114_gene_27190"; transcript_id "sraer114_gene_27190_tx_1"; exon_id "2_77126532_77126865_+"; exonnum "2"; txlen "800";
2	sraer114_mid	exon	77136304	77136379	0.016547882305139	+	.	gene_id "sraer114_gene_27190"; transcript_id "sraer114_gene_27190_tx_2"; exon_id "2_77136304_77136379_+"; exonnum "1"; txlen "510";
2	sraer114_ss	exon	77138082	77138515	0.016547882305139	+	.	gene_id "sraer114_gene_27190"; transcript_id "sraer114_gene_27190_tx_2"; exon_id "2_77138082_77138515_+"; exonnum "2"; txlen "510";
2	sraer114_es	exon	77329323	77329647	0.5446637409437	+	.	gene_id "sraer114_gene_29592"; transcript_id "sraer114_gene_29592_tx_1"; exon_id "2_77329323_77329647_+"; exonnum "1"; txlen "659";
2	sraer114_ss	exon	77340105	77340438	0.5446637409437	+	.	gene_id "sraer114_gene_29592"; transcript_id "sraer114_gene_29592_tx_1"; exon_id "2_77340105_77340438_+"; exonnum "2"; txlen "659";
2	ensembl	exon	77519031	77519368	0	+	.	gene_id "ENSRNOG00000084252"; gene_version "1"; transcript_id "ENSRNOT00000138149"; transcript_version "1"; exon_number "1"; gene_source "ensembl"; gene_biotype "lncRNA"; transcript_source "ensembl"; transcript_biotype "lncRNA"; exon_id "ENSRNOE00000802519"; exon_version "1";
2	ensembl	exon	77519031	77519822	0	+	.	gene_id "ENSRNOG00000084252"; gene_version "1"; transcript_id "ENSRNOT00000127814"; transcript_version "1"; exon_number "1"; gene_source "ensembl"; gene_biotype "lncRNA"; transcript_source "ensembl"; transcript_biotype "lncRNA"; exon_id "ENSRNOE00000714282"; exon_version "1"; tag "Ensembl_canonical";
2	ensembl	gene	77519031	77529356	0	+	.	gene_id "ENSRNOG00000084252"; gene_version "1"; gene_source "ensembl"; gene_biotype "lncRNA";
2	ensembl	transcript	77519031	77529356	0	+	.	gene_id "ENSRNOG00000084252"; gene_version "1"; transcript_id "ENSRNOT00000127814"; transcript_version "1"; gene_source "ensembl"; gene_biotype "lncRNA"; transcript_source "ensembl"; transcript_biotype "lncRNA"; tag "Ensembl_canonical";
2	ensembl	transcript	77519031	77529356	0	+	.	gene_id "ENSRNOG00000084252"; gene_version "1"; transcript_id "ENSRNOT00000138149"; transcript_version "1"; gene_source "ensembl"; gene_biotype "lncRNA"; transcript_source "ensembl"; transcript_biotype "lncRNA";
2	sraer114_es	exon	77519167	77519201	0.0329064324678508	+	.	gene_id "ENSRNOG00000084252"; transcript_id "ENSRNOG00000084252_tx_2"; exon_id "2_77519167_77519201_+"; exonnum "1"; txlen "682";
2	sraer114_es	exon	77519167	77519201	0.0319092678476128	+	.	gene_id "ENSRNOG00000084252"; transcript_id "ENSRNOG00000084252_tx_3"; exon_id "2_77519167_77519201_+"; exonnum "1"; txlen "981";
2	sraer114_es	exon	77519167	77519201	0.0249291155059475	+	.	gene_id "ENSRNOG00000084252"; transcript_id "ENSRNOG00000084252_tx_4"; exon_id "2_77519167_77519201_+"; exonnum "1"; txlen "949";
2	sraer114_es	exon	77519167	77519201	0.0249291155059475	+	.	gene_id "ENSRNOG00000084252"; transcript_id "ENSRNOG00000084252_tx_5"; exon_id "2_77519167_77519201_+"; exonnum "1"; txlen "1248";
2	sraer114_es	exon	77519167	77519201	0.00398865848095161	+	.	gene_id "ENSRNOG00000084252"; transcript_id "ENSRNOG00000084252_tx_6"; exon_id "2_77519167_77519201_+"; exonnum "1"; txlen "1014";
2	ensembl	exon	77524592	77524656	0	+	.	gene_id "ENSRNOG00000084252"; gene_version "1"; transcript_id "ENSRNOT00000138149"; transcript_version "1"; exon_number "2"; gene_source "ensembl"; gene_biotype "lncRNA"; transcript_source "ensembl"; transcript_biotype "lncRNA"; exon_id "ENSRNOE00000676537"; exon_version "1";
2	ENSEMBL114_rn	exon	77524592	77524656	0.00398865848095161	+	.	gene_id "ENSRNOG00000084252"; transcript_id "ENSRNOG00000084252_tx_6"; exon_id "2_77524592_77524656_+"; exonnum "2"; txlen "1014";
2	sraer114_mid	exon	77525734	77526032	0.0319092678476128	+	.	gene_id "ENSRNOG00000084252"; transcript_id "ENSRNOG00000084252_tx_3"; exon_id "2_77525734_77526032_+"; exonnum "2"; txlen "981";
2	sraer114_mid	exon	77525734	77526032	0.0249291155059475	+	.	gene_id "ENSRNOG00000084252"; transcript_id "ENSRNOG00000084252_tx_5"; exon_id "2_77525734_77526032_+"; exonnum "2"; txlen "1248";
2	ensembl	exon	77525734	77528858	0	+	.	gene_id "ENSRNOG00000084252"; gene_version "1"; transcript_id "ENSRNOT00000127814"; transcript_version "1"; exon_number "2"; gene_source "ensembl"; gene_biotype "lncRNA"; transcript_source "ensembl"; transcript_biotype "lncRNA"; exon_id "ENSRNOE00000674400"; exon_version "1"; tag "Ensembl_canonical";
2	ensembl	exon	77527119	77527213	0	+	.	gene_id "ENSRNOG00000084252"; gene_version "1"; transcript_id "ENSRNOT00000138149"; transcript_version "1"; exon_number "3"; gene_source "ensembl"; gene_biotype "lncRNA"; transcript_source "ensembl"; transcript_biotype "lncRNA"; exon_id "ENSRNOE00000793027"; exon_version "1";
2	ENSEMBL114_rn	exon	77527119	77527213	0.0329064324678508	+	.	gene_id "ENSRNOG00000084252"; transcript_id "ENSRNOG00000084252_tx_2"; exon_id "2_77527119_77527213_+"; exonnum "2"; txlen "682";
2	ENSEMBL114_rn	exon	77527119	77527213	0.0319092678476128	+	.	gene_id "ENSRNOG00000084252"; transcript_id "ENSRNOG00000084252_tx_3"; exon_id "2_77527119_77527213_+"; exonnum "3"; txlen "981";
2	ENSEMBL114_rn	exon	77527119	77527213	0.0249291155059475	+	.	gene_id "ENSRNOG00000084252"; transcript_id "ENSRNOG00000084252_tx_4"; exon_id "2_77527119_77527213_+"; exonnum "2"; txlen "949";
2	ENSEMBL114_rn	exon	77527119	77527213	0.0249291155059475	+	.	gene_id "ENSRNOG00000084252"; transcript_id "ENSRNOG00000084252_tx_5"; exon_id "2_77527119_77527213_+"; exonnum "3"; txlen "1248";
2	ENSEMBL114_rn	exon	77527119	77527213	0.00398865848095161	+	.	gene_id "ENSRNOG00000084252"; transcript_id "ENSRNOG00000084252_tx_6"; exon_id "2_77527119_77527213_+"; exonnum "3"; txlen "1014";
2	ensembl	exon	77527507	77527960	0	+	.	gene_id "ENSRNOG00000084252"; gene_version "1"; transcript_id "ENSRNOT00000138149"; transcript_version "1"; exon_number "4"; gene_source "ensembl"; gene_biotype "lncRNA"; transcript_source "ensembl"; transcript_biotype "lncRNA"; exon_id "ENSRNOE00000716091"; exon_version "1";
2	sraer114_mid	exon	77527881	77527960	0.0329064324678508	+	.	gene_id "ENSRNOG00000084252"; transcript_id "ENSRNOG00000084252_tx_2"; exon_id "2_77527881_77527960_+"; exonnum "3"; txlen "682";
2	sraer114_mid	exon	77527881	77527960	0.0319092678476128	+	.	gene_id "ENSRNOG00000084252"; transcript_id "ENSRNOG00000084252_tx_3"; exon_id "2_77527881_77527960_+"; exonnum "4"; txlen "981";
2	sraer114_mid	exon	77527881	77527960	0.0249291155059475	+	.	gene_id "ENSRNOG00000084252"; transcript_id "ENSRNOG00000084252_tx_4"; exon_id "2_77527881_77527960_+"; exonnum "3"; txlen "949";
2	sraer114_mid	exon	77527881	77527960	0.0249291155059475	+	.	gene_id "ENSRNOG00000084252"; transcript_id "ENSRNOG00000084252_tx_5"; exon_id "2_77527881_77527960_+"; exonnum "4"; txlen "1248";
2	sraer114_mid	exon	77527881	77527960	0.00398865848095161	+	.	gene_id "ENSRNOG00000084252"; transcript_id "ENSRNOG00000084252_tx_6"; exon_id "2_77527881_77527960_+"; exonnum "4"; txlen "1014";
2	ensembl	exon	77528809	77528858	0	+	.	gene_id "ENSRNOG00000084252"; gene_version "1"; transcript_id "ENSRNOT00000138149"; transcript_version "1"; exon_number "5"; gene_source "ensembl"; gene_biotype "lncRNA"; transcript_source "ensembl"; transcript_biotype "lncRNA"; exon_id "ENSRNOE00000692592"; exon_version "1";
2	ENSEMBL114_rn	exon	77528809	77528858	0.0329064324678508	+	.	gene_id "ENSRNOG00000084252"; transcript_id "ENSRNOG00000084252_tx_2"; exon_id "2_77528809_77528858_+"; exonnum "4"; txlen "682";
2	ENSEMBL114_rn	exon	77528809	77528858	0.0319092678476128	+	.	gene_id "ENSRNOG00000084252"; transcript_id "ENSRNOG00000084252_tx_3"; exon_id "2_77528809_77528858_+"; exonnum "5"; txlen "981";
2	ENSEMBL114_rn	exon	77528809	77528858	0.0249291155059475	+	.	gene_id "ENSRNOG00000084252"; transcript_id "ENSRNOG00000084252_tx_4"; exon_id "2_77528809_77528858_+"; exonnum "4"; txlen "949";
2	ENSEMBL114_rn	exon	77528809	77528858	0.0249291155059475	+	.	gene_id "ENSRNOG00000084252"; transcript_id "ENSRNOG00000084252_tx_5"; exon_id "2_77528809_77528858_+"; exonnum "5"; txlen "1248";
2	ENSEMBL114_rn	exon	77528809	77528858	0.00398865848095161	+	.	gene_id "ENSRNOG00000084252"; transcript_id "ENSRNOG00000084252_tx_6"; exon_id "2_77528809_77528858_+"; exonnum "5"; txlen "1014";
2	ensembl	exon	77528935	77529356	0	+	.	gene_id "ENSRNOG00000084252"; gene_version "1"; transcript_id "ENSRNOT00000127814"; transcript_version "1"; exon_number "3"; gene_source "ensembl"; gene_biotype "lncRNA"; transcript_source "ensembl"; transcript_biotype "lncRNA"; exon_id "ENSRNOE00000753531"; exon_version "1"; tag "Ensembl_canonical";
2	ensembl	exon	77528935	77529356	0	+	.	gene_id "ENSRNOG00000084252"; gene_version "1"; transcript_id "ENSRNOT00000138149"; transcript_version "1"; exon_number "6"; gene_source "ensembl"; gene_biotype "lncRNA"; transcript_source "ensembl"; transcript_biotype "lncRNA"; exon_id "ENSRNOE00000753531"; exon_version "1";
2	ENSEMBL114_rn	exon	77528935	77529356	0.0329064324678508	+	.	gene_id "ENSRNOG00000084252"; transcript_id "ENSRNOG00000084252_tx_2"; exon_id "2_77528935_77529356_+"; exonnum "5"; txlen "682";
2	ENSEMBL114_rn	exon	77528935	77529356	0.0319092678476128	+	.	gene_id "ENSRNOG00000084252"; transcript_id "ENSRNOG00000084252_tx_3"; exon_id "2_77528935_77529356_+"; exonnum "6"; txlen "981";
2	sraer114_mid	exon	77542677	77542741	0.0249291155059475	+	.	gene_id "ENSRNOG00000084252"; transcript_id "ENSRNOG00000084252_tx_4"; exon_id "2_77542677_77542741_+"; exonnum "5"; txlen "949";
2	sraer114_mid	exon	77542677	77542741	0.0249291155059475	+	.	gene_id "ENSRNOG00000084252"; transcript_id "ENSRNOG00000084252_tx_5"; exon_id "2_77542677_77542741_+"; exonnum "6"; txlen "1248";
2	sraer114_mid	exon	77542677	77542741	0.00398865848095161	+	.	gene_id "ENSRNOG00000084252"; transcript_id "ENSRNOG00000084252_tx_6"; exon_id "2_77542677_77542741_+"; exonnum "6"; txlen "1014";
2	sraer114_es	exon	77563934	77563987	0.108992523818593	+	.	gene_id "ENSRNOG00000084252"; transcript_id "ENSRNOG00000084252_tx_1"; exon_id "2_77563934_77563987_+"; exonnum "1"; txlen "678";
2	sraer114_mid	exon	77569300	77569497	0.108992523818593	+	.	gene_id "ENSRNOG00000084252"; transcript_id "ENSRNOG00000084252_tx_1"; exon_id "2_77569300_77569497_+"; exonnum "2"; txlen "678";
2	sraer114_mid	exon	77569300	77569497	0.0249291155059475	+	.	gene_id "ENSRNOG00000084252"; transcript_id "ENSRNOG00000084252_tx_4"; exon_id "2_77569300_77569497_+"; exonnum "6"; txlen "949";
2	sraer114_mid	exon	77569300	77569497	0.0249291155059475	+	.	gene_id "ENSRNOG00000084252"; transcript_id "ENSRNOG00000084252_tx_5"; exon_id "2_77569300_77569497_+"; exonnum "7"; txlen "1248";
2	sraer114_mid	exon	77569300	77569497	0.00398865848095161	+	.	gene_id "ENSRNOG00000084252"; transcript_id "ENSRNOG00000084252_tx_6"; exon_id "2_77569300_77569497_+"; exonnum "7"; txlen "1014";
2	sraer114_ss	exon	77570322	77570747	0.108992523818593	+	.	gene_id "ENSRNOG00000084252"; transcript_id "ENSRNOG00000084252_tx_1"; exon_id "2_77570322_77570747_+"; exonnum "3"; txlen "678";
2	sraer114_ss	exon	77570322	77570747	0.0249291155059475	+	.	gene_id "ENSRNOG00000084252"; transcript_id "ENSRNOG00000084252_tx_4"; exon_id "2_77570322_77570747_+"; exonnum "7"; txlen "949";
2	sraer114_ss	exon	77570322	77570747	0.0249291155059475	+	.	gene_id "ENSRNOG00000084252"; transcript_id "ENSRNOG00000084252_tx_5"; exon_id "2_77570322_77570747_+"; exonnum "8"; txlen "1248";
2	sraer114_ss	exon	77570322	77570747	0.00398865848095161	+	.	gene_id "ENSRNOG00000084252"; transcript_id "ENSRNOG00000084252_tx_6"; exon_id "2_77570322_77570747_+"; exonnum "8"; txlen "1014";
2	sraer114_es	exon	77595578	77595667	3.1856159520755	+	.	gene_id "ENSRNOG00000083473"; transcript_id "ENSRNOG00000083473_tx_1"; exon_id "2_77595578_77595667_+"; exonnum "1"; txlen "938";
2	sraer114_es	exon	77595578	77595667	0.384957185460288	+	.	gene_id "ENSRNOG00000083473"; transcript_id "ENSRNOG00000083473_tx_2"; exon_id "2_77595578_77595667_+"; exonnum "1"; txlen "955";
2	sraer114_es	exon	77595578	77595667	0.140868999211419	+	.	gene_id "ENSRNOG00000083473"; transcript_id "ENSRNOG00000083473_tx_3"; exon_id "2_77595578_77595667_+"; exonnum "1"; txlen "1019";
2	sraer114_es	exon	77595578	77595667	0.000899136323509111	+	.	gene_id "ENSRNOG00000083473"; transcript_id "ENSRNOG00000083473_tx_4"; exon_id "2_77595578_77595667_+"; exonnum "1"; txlen "561";
2	sraer114_mid	exon	77610447	77610510	0.140868999211419	+	.	gene_id "ENSRNOG00000083473"; transcript_id "ENSRNOG00000083473_tx_3"; exon_id "2_77610447_77610510_+"; exonnum "2"; txlen "1019";
2	sraer114_mid	exon	77610447	77610510	0.000899136323509111	+	.	gene_id "ENSRNOG00000083473"; transcript_id "ENSRNOG00000083473_tx_4"; exon_id "2_77610447_77610510_+"; exonnum "2"; txlen "561";
2	ensembl	exon	77634411	77634563	0	+	.	gene_id "ENSRNOG00000083473"; gene_version "1"; transcript_id "ENSRNOT00000129918"; transcript_version "1"; exon_number "1"; gene_source "ensembl"; gene_biotype "lncRNA"; transcript_source "ensembl"; transcript_biotype "lncRNA"; exon_id "ENSRNOE00000792447"; exon_version "1";
2	ensembl	transcript	77634411	77638082	0	+	.	gene_id "ENSRNOG00000083473"; gene_version "1"; transcript_id "ENSRNOT00000129918"; transcript_version "1"; gene_source "ensembl"; gene_biotype "lncRNA"; transcript_source "ensembl"; transcript_biotype "lncRNA";
2	ensembl	gene	77634411	77643369	0	+	.	gene_id "ENSRNOG00000083473"; gene_version "1"; gene_source "ensembl"; gene_biotype "lncRNA";
2	ensembl	exon	77634421	77634563	0	+	.	gene_id "ENSRNOG00000083473"; gene_version "1"; transcript_id "ENSRNOT00000132501"; transcript_version "1"; exon_number "1"; gene_source "ensembl"; gene_biotype "lncRNA"; transcript_source "ensembl"; transcript_biotype "lncRNA"; exon_id "ENSRNOE00000736599"; exon_version "1";
2	ensembl	transcript	77634421	77643369	0	+	.	gene_id "ENSRNOG00000083473"; gene_version "1"; transcript_id "ENSRNOT00000132501"; transcript_version "1"; gene_source "ensembl"; gene_biotype "lncRNA"; transcript_source "ensembl"; transcript_biotype "lncRNA";
2	ensembl	exon	77634428	77634563	0	+	.	gene_id "ENSRNOG00000083473"; gene_version "1"; transcript_id "ENSRNOT00000126906"; transcript_version "1"; exon_number "1"; gene_source "ensembl"; gene_biotype "lncRNA"; transcript_source "ensembl"; transcript_biotype "lncRNA"; exon_id "ENSRNOE00000739924"; exon_version "1";
2	ensembl	transcript	77634428	77638082	0	+	.	gene_id "ENSRNOG00000083473"; gene_version "1"; transcript_id "ENSRNOT00000126906"; transcript_version "1"; gene_source "ensembl"; gene_biotype "lncRNA"; transcript_source "ensembl"; transcript_biotype "lncRNA";
2	ensembl	exon	77634445	77635365	0	+	.	gene_id "ENSRNOG00000083473"; gene_version "1"; transcript_id "ENSRNOT00000149385"; transcript_version "1"; exon_number "1"; gene_source "ensembl"; gene_biotype "lncRNA"; transcript_source "ensembl"; transcript_biotype "lncRNA"; exon_id "ENSRNOE00000704800"; exon_version "1"; tag "Ensembl_canonical";
2	ensembl	transcript	77634445	77638082	0	+	.	gene_id "ENSRNOG00000083473"; gene_version "1"; transcript_id "ENSRNOT00000149385"; transcript_version "1"; gene_source "ensembl"; gene_biotype "lncRNA"; transcript_source "ensembl"; transcript_biotype "lncRNA"; tag "Ensembl_canonical";
2	ensembl	exon	77635101	77635554	0	+	.	gene_id "ENSRNOG00000083473"; gene_version "1"; transcript_id "ENSRNOT00000126906"; transcript_version "1"; exon_number "2"; gene_source "ensembl"; gene_biotype "lncRNA"; transcript_source "ensembl"; transcript_biotype "lncRNA"; exon_id "ENSRNOE00000782767"; exon_version "1";
2	ensembl	exon	77635476	77635554	0	+	.	gene_id "ENSRNOG00000083473"; gene_version "1"; transcript_id "ENSRNOT00000129918"; transcript_version "1"; exon_number "2"; gene_source "ensembl"; gene_biotype "lncRNA"; transcript_source "ensembl"; transcript_biotype "lncRNA"; exon_id "ENSRNOE00000676873"; exon_version "1";
2	ensembl	exon	77637622	77638082	0	+	.	gene_id "ENSRNOG00000083473"; gene_version "1"; transcript_id "ENSRNOT00000129918"; transcript_version "1"; exon_number "3"; gene_source "ensembl"; gene_biotype "lncRNA"; transcript_source "ensembl"; transcript_biotype "lncRNA"; exon_id "ENSRNOE00000711680"; exon_version "1";
2	ensembl	exon	77637622	77638082	0	+	.	gene_id "ENSRNOG00000083473"; gene_version "1"; transcript_id "ENSRNOT00000126906"; transcript_version "1"; exon_number "3"; gene_source "ensembl"; gene_biotype "lncRNA"; transcript_source "ensembl"; transcript_biotype "lncRNA"; exon_id "ENSRNOE00000711680"; exon_version "1";
2	ensembl	exon	77637622	77638082	0	+	.	gene_id "ENSRNOG00000083473"; gene_version "1"; transcript_id "ENSRNOT00000149385"; transcript_version "1"; exon_number "2"; gene_source "ensembl"; gene_biotype "lncRNA"; transcript_source "ensembl"; transcript_biotype "lncRNA"; exon_id "ENSRNOE00000711680"; exon_version "1"; tag "Ensembl_canonical";
2	ensembl	exon	77641979	77642282	0	+	.	gene_id "ENSRNOG00000083473"; gene_version "1"; transcript_id "ENSRNOT00000157010"; transcript_version "1"; exon_number "1"; gene_source "ensembl"; gene_biotype "lncRNA"; transcript_source "ensembl"; transcript_biotype "lncRNA"; exon_id "ENSRNOE00000681773"; exon_version "1";
2	ensembl	transcript	77641979	77643369	0	+	.	gene_id "ENSRNOG00000083473"; gene_version "1"; transcript_id "ENSRNOT00000157010"; transcript_version "1"; gene_source "ensembl"; gene_biotype "lncRNA"; transcript_source "ensembl"; transcript_biotype "lncRNA";
2	ensembl	exon	77642457	77643369	0	+	.	gene_id "ENSRNOG00000083473"; gene_version "1"; transcript_id "ENSRNOT00000132501"; transcript_version "1"; exon_number "2"; gene_source "ensembl"; gene_biotype "lncRNA"; transcript_source "ensembl"; transcript_biotype "lncRNA"; exon_id "ENSRNOE00000748794"; exon_version "1";
2	ensembl	exon	77642457	77643369	0	+	.	gene_id "ENSRNOG00000083473"; gene_version "1"; transcript_id "ENSRNOT00000157010"; transcript_version "1"; exon_number "2"; gene_source "ensembl"; gene_biotype "lncRNA"; transcript_source "ensembl"; transcript_biotype "lncRNA"; exon_id "ENSRNOE00000748794"; exon_version "1";
2	sraer114_mid	exon	77655525	77655541	0.384957185460288	+	.	gene_id "ENSRNOG00000083473"; transcript_id "ENSRNOG00000083473_tx_2"; exon_id "2_77655525_77655541_+"; exonnum "2"; txlen "955";
2	sraer114_mid	exon	77655525	77655541	0.140868999211419	+	.	gene_id "ENSRNOG00000083473"; transcript_id "ENSRNOG00000083473_tx_3"; exon_id "2_77655525_77655541_+"; exonnum "3"; txlen "1019";
2	sraer114_mid	exon	77655525	77655541	0.000899136323509111	+	.	gene_id "ENSRNOG00000083473"; transcript_id "ENSRNOG00000083473_tx_4"; exon_id "2_77655525_77655541_+"; exonnum "3"; txlen "561";
2	sraer114_ss	exon	77663176	77663565	0.000899136323509111	+	.	gene_id "ENSRNOG00000083473"; transcript_id "ENSRNOG00000083473_tx_4"; exon_id "2_77663176_77663565_+"; exonnum "4"; txlen "561";
2	ensembl	exon	77663751	77664117	0	+	.	gene_id "ENSRNOG00000087821"; gene_version "1"; transcript_id "ENSRNOT00000147745"; transcript_version "1"; exon_number "1"; gene_source "ensembl"; gene_biotype "lncRNA"; transcript_source "ensembl"; transcript_biotype "lncRNA"; exon_id "ENSRNOE00000711596"; exon_version "1"; tag "Ensembl_canonical";
2	ensembl	gene	77663751	77683959	0	+	.	gene_id "ENSRNOG00000087821"; gene_version "1"; gene_source "ensembl"; gene_biotype "lncRNA";
2	ensembl	transcript	77663751	77683959	0	+	.	gene_id "ENSRNOG00000087821"; gene_version "1"; transcript_id "ENSRNOT00000147745"; transcript_version "1"; gene_source "ensembl"; gene_biotype "lncRNA"; transcript_source "ensembl"; transcript_biotype "lncRNA"; tag "Ensembl_canonical";
2	sraer114_ss	exon	77674000	77674847	3.1856159520755	+	.	gene_id "ENSRNOG00000083473"; transcript_id "ENSRNOG00000083473_tx_1"; exon_id "2_77674000_77674847_+"; exonnum "2"; txlen "938";
2	sraer114_ss	exon	77674000	77674847	0.384957185460288	+	.	gene_id "ENSRNOG00000083473"; transcript_id "ENSRNOG00000083473_tx_2"; exon_id "2_77674000_77674847_+"; exonnum "3"; txlen "955";
2	sraer114_ss	exon	77674000	77674847	0.140868999211419	+	.	gene_id "ENSRNOG00000083473"; transcript_id "ENSRNOG00000083473_tx_3"; exon_id "2_77674000_77674847_+"; exonnum "4"; txlen "1019";
2	ensembl	exon	77675108	77675179	0	+	.	gene_id "ENSRNOG00000087821"; gene_version "1"; transcript_id "ENSRNOT00000125987"; transcript_version "1"; exon_number "1"; gene_source "ensembl"; gene_biotype "lncRNA"; transcript_source "ensembl"; transcript_biotype "lncRNA"; exon_id "ENSRNOE00000678220"; exon_version "1";
2	ensembl	transcript	77675108	77682701	0	+	.	gene_id "ENSRNOG00000087821"; gene_version "1"; transcript_id "ENSRNOT00000125987"; transcript_version "1"; gene_source "ensembl"; gene_biotype "lncRNA"; transcript_source "ensembl"; transcript_biotype "lncRNA";
2	ensembl	exon	77676309	77676495	0	+	.	gene_id "ENSRNOG00000087821"; gene_version "1"; transcript_id "ENSRNOT00000125987"; transcript_version "1"; exon_number "2"; gene_source "ensembl"; gene_biotype "lncRNA"; transcript_source "ensembl"; transcript_biotype "lncRNA"; exon_id "ENSRNOE00000729876"; exon_version "1";
2	ensembl	exon	77676327	77676495	0	+	.	gene_id "ENSRNOG00000087821"; gene_version "1"; transcript_id "ENSRNOT00000147745"; transcript_version "1"; exon_number "2"; gene_source "ensembl"; gene_biotype "lncRNA"; transcript_source "ensembl"; transcript_biotype "lncRNA"; exon_id "ENSRNOE00000815099"; exon_version "1"; tag "Ensembl_canonical";
2	ensembl	exon	77681896	77682701	0	+	.	gene_id "ENSRNOG00000087821"; gene_version "1"; transcript_id "ENSRNOT00000125987"; transcript_version "1"; exon_number "3"; gene_source "ensembl"; gene_biotype "lncRNA"; transcript_source "ensembl"; transcript_biotype "lncRNA"; exon_id "ENSRNOE00000808750"; exon_version "1";
2	ensembl	exon	77681896	77683959	0	+	.	gene_id "ENSRNOG00000087821"; gene_version "1"; transcript_id "ENSRNOT00000147745"; transcript_version "1"; exon_number "3"; gene_source "ensembl"; gene_biotype "lncRNA"; transcript_source "ensembl"; transcript_biotype "lncRNA"; exon_id "ENSRNOE00000690048"; exon_version "1"; tag "Ensembl_canonical";
2	ensembl	exon	77758452	77758564	0	+	.	gene_id "ENSRNOG00000073074"; gene_version "1"; transcript_id "ENSRNOT00000151431"; transcript_version "1"; exon_number "1"; gene_source "ensembl"; gene_biotype "lncRNA"; transcript_source "ensembl"; transcript_biotype "lncRNA"; exon_id "ENSRNOE00000692224"; exon_version "1"; tag "Ensembl_canonical";
2	ensembl	exon	77758452	77758564	0	+	.	gene_id "ENSRNOG00000073074"; gene_version "1"; transcript_id "ENSRNOT00000169265"; transcript_version "1"; exon_number "1"; gene_source "ensembl"; gene_biotype "lncRNA"; transcript_source "ensembl"; transcript_biotype "lncRNA"; exon_id "ENSRNOE00000692224"; exon_version "1";
2	ensembl	transcript	77758452	77764073	0	+	.	gene_id "ENSRNOG00000073074"; gene_version "1"; transcript_id "ENSRNOT00000169265"; transcript_version "1"; gene_source "ensembl"; gene_biotype "lncRNA"; transcript_source "ensembl"; transcript_biotype "lncRNA";
2	ensembl	gene	77758452	77764977	0	+	.	gene_id "ENSRNOG00000073074"; gene_version "1"; gene_source "ensembl"; gene_biotype "lncRNA";
2	ensembl	transcript	77758452	77764977	0	+	.	gene_id "ENSRNOG00000073074"; gene_version "1"; transcript_id "ENSRNOT00000151431"; transcript_version "1"; gene_source "ensembl"; gene_biotype "lncRNA"; transcript_source "ensembl"; transcript_biotype "lncRNA"; tag "Ensembl_canonical";
2	ensembl	exon	77759025	77759134	0	+	.	gene_id "ENSRNOG00000073074"; gene_version "1"; transcript_id "ENSRNOT00000151431"; transcript_version "1"; exon_number "2"; gene_source "ensembl"; gene_biotype "lncRNA"; transcript_source "ensembl"; transcript_biotype "lncRNA"; exon_id "ENSRNOE00000811675"; exon_version "1"; tag "Ensembl_canonical";
2	ensembl	exon	77759025	77759134	0	+	.	gene_id "ENSRNOG00000073074"; gene_version "1"; transcript_id "ENSRNOT00000169265"; transcript_version "1"; exon_number "2"; gene_source "ensembl"; gene_biotype "lncRNA"; transcript_source "ensembl"; transcript_biotype "lncRNA"; exon_id "ENSRNOE00000811675"; exon_version "1";
2	ensembl	exon	77759894	77759992	0	+	.	gene_id "ENSRNOG00000073074"; gene_version "1"; transcript_id "ENSRNOT00000169265"; transcript_version "1"; exon_number "3"; gene_source "ensembl"; gene_biotype "lncRNA"; transcript_source "ensembl"; transcript_biotype "lncRNA"; exon_id "ENSRNOE00000755870"; exon_version "1";
2	ensembl	exon	77764025	77764073	0	+	.	gene_id "ENSRNOG00000073074"; gene_version "1"; transcript_id "ENSRNOT00000169265"; transcript_version "1"; exon_number "4"; gene_source "ensembl"; gene_biotype "lncRNA"; transcript_source "ensembl"; transcript_biotype "lncRNA"; exon_id "ENSRNOE00000780844"; exon_version "1";
2	ensembl	exon	77764826	77764977	0	+	.	gene_id "ENSRNOG00000073074"; gene_version "1"; transcript_id "ENSRNOT00000151431"; transcript_version "1"; exon_number "3"; gene_source "ensembl"; gene_biotype "lncRNA"; transcript_source "ensembl"; transcript_biotype "lncRNA"; exon_id "ENSRNOE00000816963"; exon_version "1"; tag "Ensembl_canonical";
2	ensembl	exon	77817220	77818319	0	+	.	gene_id "ENSRNOG00000076923"; gene_version "1"; transcript_id "ENSRNOT00000160271"; transcript_version "1"; exon_number "1"; gene_source "ensembl"; gene_biotype "lncRNA"; transcript_source "ensembl"; transcript_biotype "lncRNA"; exon_id "ENSRNOE00000805529"; exon_version "1"; tag "Ensembl_canonical";
2	ensembl	gene	77817220	77822200	0	+	.	gene_id "ENSRNOG00000076923"; gene_version "1"; gene_source "ensembl"; gene_biotype "lncRNA";
2	ensembl	transcript	77817220	77822200	0	+	.	gene_id "ENSRNOG00000076923"; gene_version "1"; transcript_id "ENSRNOT00000160271"; transcript_version "1"; gene_source "ensembl"; gene_biotype "lncRNA"; transcript_source "ensembl"; transcript_biotype "lncRNA"; tag "Ensembl_canonical";
2	ensembl	exon	77821773	77822200	0	+	.	gene_id "ENSRNOG00000076923"; gene_version "1"; transcript_id "ENSRNOT00000160271"; transcript_version "1"; exon_number "2"; gene_source "ensembl"; gene_biotype "lncRNA"; transcript_source "ensembl"; transcript_biotype "lncRNA"; exon_id "ENSRNOE00000774976"; exon_version "1"; tag "Ensembl_canonical";
2	ensembl	five_prime_utr	77831532	77831966	0	+	.	gene_id "ENSRNOG00000010161"; gene_version "10"; transcript_id "ENSRNOT00000014022"; transcript_version "9"; gene_name "Myo10"; gene_source "ensembl"; gene_biotype "protein_coding"; transcript_name "Myo10-201"; transcript_source "ensembl"; transcript_biotype "protein_coding";
2	ensembl	five_prime_utr	77831532	77831966	0	+	.	gene_id "ENSRNOG00000010161"; gene_version "10"; transcript_id "ENSRNOT00000065897"; transcript_version "6"; gene_name "Myo10"; gene_source "ensembl"; gene_biotype "protein_coding"; transcript_name "Myo10-202"; transcript_source "ensembl"; transcript_biotype "protein_coding"; tag "Ensembl_canonical";
2	ensembl	exon	77831532	77831987	0	+	.	gene_id "ENSRNOG00000010161"; gene_version "10"; transcript_id "ENSRNOT00000014022"; transcript_version "9"; exon_number "1"; gene_name "Myo10"; gene_source "ensembl"; gene_biotype "protein_coding"; transcript_name "Myo10-201"; transcript_source "ensembl"; transcript_biotype "protein_coding"; exon_id "ENSRNOE00000724102"; exon_version "1";
2	ensembl	exon	77831532	77831987	0	+	.	gene_id "ENSRNOG00000010161"; gene_version "10"; transcript_id "ENSRNOT00000065897"; transcript_version "6"; exon_number "1"; gene_name "Myo10"; gene_source "ensembl"; gene_biotype "protein_coding"; transcript_name "Myo10-202"; transcript_source "ensembl"; transcript_biotype "protein_coding"; exon_id "ENSRNOE00000724102"; exon_version "1"; tag "Ensembl_canonical";
2	ensembl	transcript	77831532	78034305	0	+	.	gene_id "ENSRNOG00000010161"; gene_version "10"; transcript_id "ENSRNOT00000014022"; transcript_version "9"; gene_name "Myo10"; gene_source "ensembl"; gene_biotype "protein_coding"; transcript_name "Myo10-201"; transcript_source "ensembl"; transcript_biotype "protein_coding";
2	ensembl	gene	77831532	78036137	0	+	.	gene_id "ENSRNOG00000010161"; gene_version "10"; gene_name "Myo10"; gene_source "ensembl"; gene_biotype "protein_coding";
2	ensembl	transcript	77831532	78036137	0	+	.	gene_id "ENSRNOG00000010161"; gene_version "10"; transcript_id "ENSRNOT00000065897"; transcript_version "6"; gene_name "Myo10"; gene_source "ensembl"; gene_biotype "protein_coding"; transcript_name "Myo10-202"; transcript_source "ensembl"; transcript_biotype "protein_coding"; tag "Ensembl_canonical";
2	ensembl	start_codon	77831967	77831969	0	+	0	gene_id "ENSRNOG00000010161"; gene_version "10"; transcript_id "ENSRNOT00000014022"; transcript_version "9"; exon_number "1"; gene_name "Myo10"; gene_source "ensembl"; gene_biotype "protein_coding"; transcript_name "Myo10-201"; transcript_source "ensembl"; transcript_biotype "protein_coding";
2	ensembl	start_codon	77831967	77831969	0	+	0	gene_id "ENSRNOG00000010161"; gene_version "10"; transcript_id "ENSRNOT00000065897"; transcript_version "6"; exon_number "1"; gene_name "Myo10"; gene_source "ensembl"; gene_biotype "protein_coding"; transcript_name "Myo10-202"; transcript_source "ensembl"; transcript_biotype "protein_coding"; tag "Ensembl_canonical";
2	ensembl	CDS	77831967	77831987	0	+	0	gene_id "ENSRNOG00000010161"; gene_version "10"; transcript_id "ENSRNOT00000014022"; transcript_version "9"; exon_number "1"; gene_name "Myo10"; gene_source "ensembl"; gene_biotype "protein_coding"; transcript_name "Myo10-201"; transcript_source "ensembl"; transcript_biotype "protein_coding"; protein_id "ENSRNOP00000014022"; protein_version "6";
2	ensembl	CDS	77831967	77831987	0	+	0	gene_id "ENSRNOG00000010161"; gene_version "10"; transcript_id "ENSRNOT00000065897"; transcript_version "6"; exon_number "1"; gene_name "Myo10"; gene_source "ensembl"; gene_biotype "protein_coding"; transcript_name "Myo10-202"; transcript_source "ensembl"; transcript_biotype "protein_coding"; protein_id "ENSRNOP00000063102"; protein_version "2"; tag "Ensembl_canonical";
2	ensembl	start_codon	77887670	77887672	0	+	0	gene_id "ENSRNOG00000010161"; gene_version "10"; transcript_id "ENSRNOT00000102421"; transcript_version "2"; exon_number "1"; gene_name "Myo10"; gene_source "ensembl"; gene_biotype "protein_coding"; transcript_name "Myo10-203"; transcript_source "ensembl"; transcript_biotype "protein_coding";
2	ensembl	exon	77887670	77887678	0	+	.	gene_id "ENSRNOG00000010161"; gene_version "10"; transcript_id "ENSRNOT00000102421"; transcript_version "2"; exon_number "1"; gene_name "Myo10"; gene_source "ensembl"; gene_biotype "protein_coding"; transcript_name "Myo10-203"; transcript_source "ensembl"; transcript_biotype "protein_coding"; exon_id "ENSRNOE00000683670"; exon_version "1";
2	ensembl	CDS	77887670	77887678	0	+	0	gene_id "ENSRNOG00000010161"; gene_version "10"; transcript_id "ENSRNOT00000102421"; transcript_version "2"; exon_number "1"; gene_name "Myo10"; gene_source "ensembl"; gene_biotype "protein_coding"; transcript_name "Myo10-203"; transcript_source "ensembl"; transcript_biotype "protein_coding"; protein_id "ENSRNOP00000096719"; protein_version "1";
2	ensembl	transcript	77887670	78036137	0	+	.	gene_id "ENSRNOG00000010161"; gene_version "10"; transcript_id "ENSRNOT00000102421"; transcript_version "2"; gene_name "Myo10"; gene_source "ensembl"; gene_biotype "protein_coding"; transcript_name "Myo10-203"; transcript_source "ensembl"; transcript_biotype "protein_coding";
2	ensembl	exon	77888197	77888295	0	+	.	gene_id "ENSRNOG00000010161"; gene_version "10"; transcript_id "ENSRNOT00000102421"; transcript_version "2"; exon_number "2"; gene_name "Myo10"; gene_source "ensembl"; gene_biotype "protein_coding"; transcript_name "Myo10-203"; transcript_source "ensembl"; transcript_biotype "protein_coding"; exon_id "ENSRNOE00000687208"; exon_version "1";
2	ensembl	CDS	77888197	77888295	0	+	0	gene_id "ENSRNOG00000010161"; gene_version "10"; transcript_id "ENSRNOT00000102421"; transcript_version "2"; exon_number "2"; gene_name "Myo10"; gene_source "ensembl"; gene_biotype "protein_coding"; transcript_name "Myo10-203"; transcript_source "ensembl"; transcript_biotype "protein_coding"; protein_id "ENSRNOP00000096719"; protein_version "1";
2	ensembl	exon	77888197	77888295	0	+	.	gene_id "ENSRNOG00000010161"; gene_version "10"; transcript_id "ENSRNOT00000014022"; transcript_version "9"; exon_number "2"; gene_name "Myo10"; gene_source "ensembl"; gene_biotype "protein_coding"; transcript_name "Myo10-201"; transcript_source "ensembl"; transcript_biotype "protein_coding"; exon_id "ENSRNOE00000687208"; exon_version "1";
2	ensembl	CDS	77888197	77888295	0	+	0	gene_id "ENSRNOG00000010161"; gene_version "10"; transcript_id "ENSRNOT00000014022"; transcript_version "9"; exon_number "2"; gene_name "Myo10"; gene_source "ensembl"; gene_biotype "protein_coding"; transcript_name "Myo10-201"; transcript_source "ensembl"; transcript_biotype "protein_coding"; protein_id "ENSRNOP00000014022"; protein_version "6";
2	ensembl	exon	77888197	77888295	0	+	.	gene_id "ENSRNOG00000010161"; gene_version "10"; transcript_id "ENSRNOT00000065897"; transcript_version "6"; exon_number "2"; gene_name "Myo10"; gene_source "ensembl"; gene_biotype "protein_coding"; transcript_name "Myo10-202"; transcript_source "ensembl"; transcript_biotype "protein_coding"; exon_id "ENSRNOE00000687208"; exon_version "1"; tag "Ensembl_canonical";
2	ensembl	CDS	77888197	77888295	0	+	0	gene_id "ENSRNOG00000010161"; gene_version "10"; transcript_id "ENSRNOT00000065897"; transcript_version "6"; exon_number "2"; gene_name "Myo10"; gene_source "ensembl"; gene_biotype "protein_coding"; transcript_name "Myo10-202"; transcript_source "ensembl"; transcript_biotype "protein_coding"; protein_id "ENSRNOP00000063102"; protein_version "2"; tag "Ensembl_canonical";
2	ensembl	exon	77924452	77924610	0	+	.	gene_id "ENSRNOG00000010161"; gene_version "10"; transcript_id "ENSRNOT00000102421"; transcript_version "2"; exon_number "3"; gene_name "Myo10"; gene_source "ensembl"; gene_biotype "protein_coding"; transcript_name "Myo10-203"; transcript_source "ensembl"; transcript_biotype "protein_coding"; exon_id "ENSRNOE00000703452"; exon_version "1";
2	ensembl	CDS	77924452	77924610	0	+	0	gene_id "ENSRNOG00000010161"; gene_version "10"; transcript_id "ENSRNOT00000102421"; transcript_version "2"; exon_number "3"; gene_name "Myo10"; gene_source "ensembl"; gene_biotype "protein_coding"; transcript_name "Myo10-203"; transcript_source "ensembl"; transcript_biotype "protein_coding"; protein_id "ENSRNOP00000096719"; protein_version "1";
2	ensembl	exon	77924452	77924610	0	+	.	gene_id "ENSRNOG00000010161"; gene_version "10"; transcript_id "ENSRNOT00000014022"; transcript_version "9"; exon_number "3"; gene_name "Myo10"; gene_source "ensembl"; gene_biotype "protein_coding"; transcript_name "Myo10-201"; transcript_source "ensembl"; transcript_biotype "protein_coding"; exon_id "ENSRNOE00000703452"; exon_version "1";
2	ensembl	CDS	77924452	77924610	0	+	0	gene_id "ENSRNOG00000010161"; gene_version "10"; transcript_id "ENSRNOT00000014022"; transcript_version "9"; exon_number "3"; gene_name "Myo10"; gene_source "ensembl"; gene_biotype "protein_coding"; transcript_name "Myo10-201"; transcript_source "ensembl"; transcript_biotype "protein_coding"; protein_id "ENSRNOP00000014022"; protein_version "6";
2	ensembl	exon	77924452	77924610	0	+	.	gene_id "ENSRNOG00000010161"; gene_version "10"; transcript_id "ENSRNOT00000065897"; transcript_version "6"; exon_number "3"; gene_name "Myo10"; gene_source "ensembl"; gene_biotype "protein_coding"; transcript_name "Myo10-202"; transcript_source "ensembl"; transcript_biotype "protein_coding"; exon_id "ENSRNOE00000703452"; exon_version "1"; tag "Ensembl_canonical";
2	ensembl	CDS	77924452	77924610	0	+	0	gene_id "ENSRNOG00000010161"; gene_version "10"; transcript_id "ENSRNOT00000065897"; transcript_version "6"; exon_number "3"; gene_name "Myo10"; gene_source "ensembl"; gene_biotype "protein_coding"; transcript_name "Myo10-202"; transcript_source "ensembl"; transcript_biotype "protein_coding"; protein_id "ENSRNOP00000063102"; protein_version "2"; tag "Ensembl_canonical";
2	sraer114_es	exon	77925056	77925233	2.14811853121979	+	.	gene_id "sraer114_gene_19991"; transcript_id "sraer114_gene_19991_tx_1"; exon_id "2_77925056_77925233_+"; exonnum "1"; txlen "545";
2	sraer114_ss	exon	77925355	77925721	2.14811853121979	+	.	gene_id "sraer114_gene_19991"; transcript_id "sraer114_gene_19991_tx_1"; exon_id "2_77925355_77925721_+"; exonnum "2"; txlen "545";
2	ensembl	exon	77937945	77938132	0	+	.	gene_id "ENSRNOG00000010161"; gene_version "10"; transcript_id "ENSRNOT00000102421"; transcript_version "2"; exon_number "4"; gene_name "Myo10"; gene_source "ensembl"; gene_biotype "protein_coding"; transcript_name "Myo10-203"; transcript_source "ensembl"; transcript_biotype "protein_coding"; exon_id "ENSRNOE00000788768"; exon_version "1";
2	ensembl	CDS	77937945	77938132	0	+	0	gene_id "ENSRNOG00000010161"; gene_version "10"; transcript_id "ENSRNOT00000102421"; transcript_version "2"; exon_number "4"; gene_name "Myo10"; gene_source "ensembl"; gene_biotype "protein_coding"; transcript_name "Myo10-203"; transcript_source "ensembl"; transcript_biotype "protein_coding"; protein_id "ENSRNOP00000096719"; protein_version "1";
2	ensembl	exon	77937945	77938132	0	+	.	gene_id "ENSRNOG00000010161"; gene_version "10"; transcript_id "ENSRNOT00000014022"; transcript_version "9"; exon_number "4"; gene_name "Myo10"; gene_source "ensembl"; gene_biotype "protein_coding"; transcript_name "Myo10-201"; transcript_source "ensembl"; transcript_biotype "protein_coding"; exon_id "ENSRNOE00000788768"; exon_version "1";
2	ensembl	CDS	77937945	77938132	0	+	0	gene_id "ENSRNOG00000010161"; gene_version "10"; transcript_id "ENSRNOT00000014022"; transcript_version "9"; exon_number "4"; gene_name "Myo10"; gene_source "ensembl"; gene_biotype "protein_coding"; transcript_name "Myo10-201"; transcript_source "ensembl"; transcript_biotype "protein_coding"; protein_id "ENSRNOP00000014022"; protein_version "6";
2	ensembl	exon	77937945	77938132	0	+	.	gene_id "ENSRNOG00000010161"; gene_version "10"; transcript_id "ENSRNOT00000065897"; transcript_version "6"; exon_number "4"; gene_name "Myo10"; gene_source "ensembl"; gene_biotype "protein_coding"; transcript_name "Myo10-202"; transcript_source "ensembl"; transcript_biotype "protein_coding"; exon_id "ENSRNOE00000788768"; exon_version "1"; tag "Ensembl_canonical";
2	ensembl	CDS	77937945	77938132	0	+	0	gene_id "ENSRNOG00000010161"; gene_version "10"; transcript_id "ENSRNOT00000065897"; transcript_version "6"; exon_number "4"; gene_name "Myo10"; gene_source "ensembl"; gene_biotype "protein_coding"; transcript_name "Myo10-202"; transcript_source "ensembl"; transcript_biotype "protein_coding"; protein_id "ENSRNOP00000063102"; protein_version "2"; tag "Ensembl_canonical";
2	ensembl	exon	77946977	77947111	0	+	.	gene_id "ENSRNOG00000010161"; gene_version "10"; transcript_id "ENSRNOT00000102421"; transcript_version "2"; exon_number "5"; gene_name "Myo10"; gene_source "ensembl"; gene_biotype "protein_coding"; transcript_name "Myo10-203"; transcript_source "ensembl"; transcript_biotype "protein_coding"; exon_id "ENSRNOE00000796720"; exon_version "1";
2	ensembl	CDS	77946977	77947111	0	+	1	gene_id "ENSRNOG00000010161"; gene_version "10"; transcript_id "ENSRNOT00000102421"; transcript_version "2"; exon_number "5"; gene_name "Myo10"; gene_source "ensembl"; gene_biotype "protein_coding"; transcript_name "Myo10-203"; transcript_source "ensembl"; transcript_biotype "protein_coding"; protein_id "ENSRNOP00000096719"; protein_version "1";
2	ensembl	exon	77946977	77947111	0	+	.	gene_id "ENSRNOG00000010161"; gene_version "10"; transcript_id "ENSRNOT00000014022"; transcript_version "9"; exon_number "5"; gene_name "Myo10"; gene_source "ensembl"; gene_biotype "protein_coding"; transcript_name "Myo10-201"; transcript_source "ensembl"; transcript_biotype "protein_coding"; exon_id "ENSRNOE00000796720"; exon_version "1";
2	ensembl	CDS	77946977	77947111	0	+	1	gene_id "ENSRNOG00000010161"; gene_version "10"; transcript_id "ENSRNOT00000014022"; transcript_version "9"; exon_number "5"; gene_name "Myo10"; gene_source "ensembl"; gene_biotype "protein_coding"; transcript_name "Myo10-201"; transcript_source "ensembl"; transcript_biotype "protein_coding"; protein_id "ENSRNOP00000014022"; protein_version "6";
2	ensembl	exon	77946977	77947111	0	+	.	gene_id "ENSRNOG00000010161"; gene_version "10"; transcript_id "ENSRNOT00000065897"; transcript_version "6"; exon_number "5"; gene_name "Myo10"; gene_source "ensembl"; gene_biotype "protein_coding"; transcript_name "Myo10-202"; transcript_source "ensembl"; transcript_biotype "protein_coding"; exon_id "ENSRNOE00000796720"; exon_version "1"; tag "Ensembl_canonical";
2	ensembl	CDS	77946977	77947111	0	+	1	gene_id "ENSRNOG00000010161"; gene_version "10"; transcript_id "ENSRNOT00000065897"; transcript_version "6"; exon_number "5"; gene_name "Myo10"; gene_source "ensembl"; gene_biotype "protein_coding"; transcript_name "Myo10-202"; transcript_source "ensembl"; transcript_biotype "protein_coding"; protein_id "ENSRNOP00000063102"; protein_version "2"; tag "Ensembl_canonical";
2	ensembl	exon	77948664	77948788	0	+	.	gene_id "ENSRNOG00000010161"; gene_version "10"; transcript_id "ENSRNOT00000014022"; transcript_version "9"; exon_number "6"; gene_name "Myo10"; gene_source "ensembl"; gene_biotype "protein_coding"; transcript_name "Myo10-201"; transcript_source "ensembl"; transcript_biotype "protein_coding"; exon_id "ENSRNOE00000097043"; exon_version "2";
2	ensembl	CDS	77948664	77948788	0	+	1	gene_id "ENSRNOG00000010161"; gene_version "10"; transcript_id "ENSRNOT00000014022"; transcript_version "9"; exon_number "6"; gene_name "Myo10"; gene_source "ensembl"; gene_biotype "protein_coding"; transcript_name "Myo10-201"; transcript_source "ensembl"; transcript_biotype "protein_coding"; protein_id "ENSRNOP00000014022"; protein_version "6";
2	ensembl	exon	77948664	77948788	0	+	.	gene_id "ENSRNOG00000010161"; gene_version "10"; transcript_id "ENSRNOT00000065897"; transcript_version "6"; exon_number "6"; gene_name "Myo10"; gene_source "ensembl"; gene_biotype "protein_coding"; transcript_name "Myo10-202"; transcript_source "ensembl"; transcript_biotype "protein_coding"; exon_id "ENSRNOE00000097043"; exon_version "2"; tag "Ensembl_canonical";
2	ensembl	CDS	77948664	77948788	0	+	1	gene_id "ENSRNOG00000010161"; gene_version "10"; transcript_id "ENSRNOT00000065897"; transcript_version "6"; exon_number "6"; gene_name "Myo10"; gene_source "ensembl"; gene_biotype "protein_coding"; transcript_name "Myo10-202"; transcript_source "ensembl"; transcript_biotype "protein_coding"; protein_id "ENSRNOP00000063102"; protein_version "2"; tag "Ensembl_canonical";
2	ensembl	exon	77948664	77948808	0	+	.	gene_id "ENSRNOG00000010161"; gene_version "10"; transcript_id "ENSRNOT00000102421"; transcript_version "2"; exon_number "6"; gene_name "Myo10"; gene_source "ensembl"; gene_biotype "protein_coding"; transcript_name "Myo10-203"; transcript_source "ensembl"; transcript_biotype "protein_coding"; exon_id "ENSRNOE00000656276"; exon_version "1";
2	ensembl	CDS	77948664	77948808	0	+	1	gene_id "ENSRNOG00000010161"; gene_version "10"; transcript_id "ENSRNOT00000102421"; transcript_version "2"; exon_number "6"; gene_name "Myo10"; gene_source "ensembl"; gene_biotype "protein_coding"; transcript_name "Myo10-203"; transcript_source "ensembl"; transcript_biotype "protein_coding"; protein_id "ENSRNOP00000096719"; protein_version "1";
2	ensembl	exon	77950097	77950110	0	+	.	gene_id "ENSRNOG00000010161"; gene_version "10"; transcript_id "ENSRNOT00000014022"; transcript_version "9"; exon_number "7"; gene_name "Myo10"; gene_source "ensembl"; gene_biotype "protein_coding"; transcript_name "Myo10-201"; transcript_source "ensembl"; transcript_biotype "protein_coding"; exon_id "ENSRNOE00000722629"; exon_version "1";
2	ensembl	CDS	77950097	77950110	0	+	2	gene_id "ENSRNOG00000010161"; gene_version "10"; transcript_id "ENSRNOT00000014022"; transcript_version "9"; exon_number "7"; gene_name "Myo10"; gene_source "ensembl"; gene_biotype "protein_coding"; transcript_name "Myo10-201"; transcript_source "ensembl"; transcript_biotype "protein_coding"; protein_id "ENSRNOP00000014022"; protein_version "6";
2	ensembl	exon	77950097	77950110	0	+	.	gene_id "ENSRNOG00000010161"; gene_version "10"; transcript_id "ENSRNOT00000065897"; transcript_version "6"; exon_number "7"; gene_name "Myo10"; gene_source "ensembl"; gene_biotype "protein_coding"; transcript_name "Myo10-202"; transcript_source "ensembl"; transcript_biotype "protein_coding"; exon_id "ENSRNOE00000722629"; exon_version "1"; tag "Ensembl_canonical";
2	ensembl	CDS	77950097	77950110	0	+	2	gene_id "ENSRNOG00000010161"; gene_version "10"; transcript_id "ENSRNOT00000065897"; transcript_version "6"; exon_number "7"; gene_name "Myo10"; gene_source "ensembl"; gene_biotype "protein_coding"; transcript_name "Myo10-202"; transcript_source "ensembl"; transcript_biotype "protein_coding"; protein_id "ENSRNOP00000063102"; protein_version "2"; tag "Ensembl_canonical";
2	ensembl	exon	77950231	77950315	0	+	.	gene_id "ENSRNOG00000010161"; gene_version "10"; transcript_id "ENSRNOT00000102421"; transcript_version "2"; exon_number "7"; gene_name "Myo10"; gene_source "ensembl"; gene_biotype "protein_coding"; transcript_name "Myo10-203"; transcript_source "ensembl"; transcript_biotype "protein_coding"; exon_id "ENSRNOE00000765540"; exon_version "1";
2	ensembl	CDS	77950231	77950315	0	+	0	gene_id "ENSRNOG00000010161"; gene_version "10"; transcript_id "ENSRNOT00000102421"; transcript_version "2"; exon_number "7"; gene_name "Myo10"; gene_source "ensembl"; gene_biotype "protein_coding"; transcript_name "Myo10-203"; transcript_source "ensembl"; transcript_biotype "protein_coding"; protein_id "ENSRNOP00000096719"; protein_version "1";
2	ensembl	exon	77950231	77950315	0	+	.	gene_id "ENSRNOG00000010161"; gene_version "10"; transcript_id "ENSRNOT00000014022"; transcript_version "9"; exon_number "8"; gene_name "Myo10"; gene_source "ensembl"; gene_biotype "protein_coding"; transcript_name "Myo10-201"; transcript_source "ensembl"; transcript_biotype "protein_coding"; exon_id "ENSRNOE00000765540"; exon_version "1";
2	ensembl	CDS	77950231	77950315	0	+	0	gene_id "ENSRNOG00000010161"; gene_version "10"; transcript_id "ENSRNOT00000014022"; transcript_version "9"; exon_number "8"; gene_name "Myo10"; gene_source "ensembl"; gene_biotype "protein_coding"; transcript_name "Myo10-201"; transcript_source "ensembl"; transcript_biotype "protein_coding"; protein_id "ENSRNOP00000014022"; protein_version "6";
2	ensembl	exon	77950231	77950315	0	+	.	gene_id "ENSRNOG00000010161"; gene_version "10"; transcript_id "ENSRNOT00000065897"; transcript_version "6"; exon_number "8"; gene_name "Myo10"; gene_source "ensembl"; gene_biotype "protein_coding"; transcript_name "Myo10-202"; transcript_source "ensembl"; transcript_biotype "protein_coding"; exon_id "ENSRNOE00000765540"; exon_version "1"; tag "Ensembl_canonical";
2	ensembl	CDS	77950231	77950315	0	+	0	gene_id "ENSRNOG00000010161"; gene_version "10"; transcript_id "ENSRNOT00000065897"; transcript_version "6"; exon_number "8"; gene_name "Myo10"; gene_source "ensembl"; gene_biotype "protein_coding"; transcript_name "Myo10-202"; transcript_source "ensembl"; transcript_biotype "protein_coding"; protein_id "ENSRNOP00000063102"; protein_version "2"; tag "Ensembl_canonical";
2	ensembl	exon	77951687	77951790	0	+	.	gene_id "ENSRNOG00000010161"; gene_version "10"; transcript_id "ENSRNOT00000102421"; transcript_version "2"; exon_number "8"; gene_name "Myo10"; gene_source "ensembl"; gene_biotype "protein_coding"; transcript_name "Myo10-203"; transcript_source "ensembl"; transcript_biotype "protein_coding"; exon_id "ENSRNOE00000778630"; exon_version "1";
2	ensembl	CDS	77951687	77951790	0	+	2	gene_id "ENSRNOG00000010161"; gene_version "10"; transcript_id "ENSRNOT00000102421"; transcript_version "2"; exon_number "8"; gene_name "Myo10"; gene_source "ensembl"; gene_biotype "protein_coding"; transcript_name "Myo10-203"; transcript_source "ensembl"; transcript_biotype "protein_coding"; protein_id "ENSRNOP00000096719"; protein_version "1";
2	ensembl	exon	77951687	77951790	0	+	.	gene_id "ENSRNOG00000010161"; gene_version "10"; transcript_id "ENSRNOT00000014022"; transcript_version "9"; exon_number "9"; gene_name "Myo10"; gene_source "ensembl"; gene_biotype "protein_coding"; transcript_name "Myo10-201"; transcript_source "ensembl"; transcript_biotype "protein_coding"; exon_id "ENSRNOE00000778630"; exon_version "1";
2	ensembl	CDS	77951687	77951790	0	+	2	gene_id "ENSRNOG00000010161"; gene_version "10"; transcript_id "ENSRNOT00000014022"; transcript_version "9"; exon_number "9"; gene_name "Myo10"; gene_source "ensembl"; gene_biotype "protein_coding"; transcript_name "Myo10-201"; transcript_source "ensembl"; transcript_biotype "protein_coding"; protein_id "ENSRNOP00000014022"; protein_version "6";
2	ensembl	exon	77951687	77951790	0	+	.	gene_id "ENSRNOG00000010161"; gene_version "10"; transcript_id "ENSRNOT00000065897"; transcript_version "6"; exon_number "9"; gene_name "Myo10"; gene_source "ensembl"; gene_biotype "protein_coding"; transcript_name "Myo10-202"; transcript_source "ensembl"; transcript_biotype "protein_coding"; exon_id "ENSRNOE00000778630"; exon_version "1"; tag "Ensembl_canonical";
2	ensembl	CDS	77951687	77951790	0	+	2	gene_id "ENSRNOG00000010161"; gene_version "10"; transcript_id "ENSRNOT00000065897"; transcript_version "6"; exon_number "9"; gene_name "Myo10"; gene_source "ensembl"; gene_biotype "protein_coding"; transcript_name "Myo10-202"; transcript_source "ensembl"; transcript_biotype "protein_coding"; protein_id "ENSRNOP00000063102"; protein_version "2"; tag "Ensembl_canonical";
2	ensembl	exon	77957061	77957190	0	+	.	gene_id "ENSRNOG00000010161"; gene_version "10"; transcript_id "ENSRNOT00000102421"; transcript_version "2"; exon_number "9"; gene_name "Myo10"; gene_source "ensembl"; gene_biotype "protein_coding"; transcript_name "Myo10-203"; transcript_source "ensembl"; transcript_biotype "protein_coding"; exon_id "ENSRNOE00000782062"; exon_version "1";
2	ensembl	CDS	77957061	77957190	0	+	0	gene_id "ENSRNOG00000010161"; gene_version "10"; transcript_id "ENSRNOT00000102421"; transcript_version "2"; exon_number "9"; gene_name "Myo10"; gene_source "ensembl"; gene_biotype "protein_coding"; transcript_name "Myo10-203"; transcript_source "ensembl"; transcript_biotype "protein_coding"; protein_id "ENSRNOP00000096719"; protein_version "1";
2	ensembl	exon	77957061	77957190	0	+	.	gene_id "ENSRNOG00000010161"; gene_version "10"; transcript_id "ENSRNOT00000014022"; transcript_version "9"; exon_number "10"; gene_name "Myo10"; gene_source "ensembl"; gene_biotype "protein_coding"; transcript_name "Myo10-201"; transcript_source "ensembl"; transcript_biotype "protein_coding"; exon_id "ENSRNOE00000782062"; exon_version "1";
2	ensembl	CDS	77957061	77957190	0	+	0	gene_id "ENSRNOG00000010161"; gene_version "10"; transcript_id "ENSRNOT00000014022"; transcript_version "9"; exon_number "10"; gene_name "Myo10"; gene_source "ensembl"; gene_biotype "protein_coding"; transcript_name "Myo10-201"; transcript_source "ensembl"; transcript_biotype "protein_coding"; protein_id "ENSRNOP00000014022"; protein_version "6";
2	ensembl	exon	77957061	77957190	0	+	.	gene_id "ENSRNOG00000010161"; gene_version "10"; transcript_id "ENSRNOT00000065897"; transcript_version "6"; exon_number "10"; gene_name "Myo10"; gene_source "ensembl"; gene_biotype "protein_coding"; transcript_name "Myo10-202"; transcript_source "ensembl"; transcript_biotype "protein_coding"; exon_id "ENSRNOE00000782062"; exon_version "1"; tag "Ensembl_canonical";
2	ensembl	CDS	77957061	77957190	0	+	0	gene_id "ENSRNOG00000010161"; gene_version "10"; transcript_id "ENSRNOT00000065897"; transcript_version "6"; exon_number "10"; gene_name "Myo10"; gene_source "ensembl"; gene_biotype "protein_coding"; transcript_name "Myo10-202"; transcript_source "ensembl"; transcript_biotype "protein_coding"; protein_id "ENSRNOP00000063102"; protein_version "2"; tag "Ensembl_canonical";
2	ensembl	exon	77958999	77959117	0	+	.	gene_id "ENSRNOG00000010161"; gene_version "10"; transcript_id "ENSRNOT00000102421"; transcript_version "2"; exon_number "10"; gene_name "Myo10"; gene_source "ensembl"; gene_biotype "protein_coding"; transcript_name "Myo10-203"; transcript_source "ensembl"; transcript_biotype "protein_coding"; exon_id "ENSRNOE00000097096"; exon_version "1";
2	ensembl	CDS	77958999	77959117	0	+	2	gene_id "ENSRNOG00000010161"; gene_version "10"; transcript_id "ENSRNOT00000102421"; transcript_version "2"; exon_number "10"; gene_name "Myo10"; gene_source "ensembl"; gene_biotype "protein_coding"; transcript_name "Myo10-203"; transcript_source "ensembl"; transcript_biotype "protein_coding"; protein_id "ENSRNOP00000096719"; protein_version "1";
2	ensembl	exon	77958999	77959117	0	+	.	gene_id "ENSRNOG00000010161"; gene_version "10"; transcript_id "ENSRNOT00000014022"; transcript_version "9"; exon_number "11"; gene_name "Myo10"; gene_source "ensembl"; gene_biotype "protein_coding"; transcript_name "Myo10-201"; transcript_source "ensembl"; transcript_biotype "protein_coding"; exon_id "ENSRNOE00000097096"; exon_version "1";
2	ensembl	CDS	77958999	77959117	0	+	2	gene_id "ENSRNOG00000010161"; gene_version "10"; transcript_id "ENSRNOT00000014022"; transcript_version "9"; exon_number "11"; gene_name "Myo10"; gene_source "ensembl"; gene_biotype "protein_coding"; transcript_name "Myo10-201"; transcript_source "ensembl"; transcript_biotype "protein_coding"; protein_id "ENSRNOP00000014022"; protein_version "6";
2	ensembl	exon	77958999	77959117	0	+	.	gene_id "ENSRNOG00000010161"; gene_version "10"; transcript_id "ENSRNOT00000065897"; transcript_version "6"; exon_number "11"; gene_name "Myo10"; gene_source "ensembl"; gene_biotype "protein_coding"; transcript_name "Myo10-202"; transcript_source "ensembl"; transcript_biotype "protein_coding"; exon_id "ENSRNOE00000097096"; exon_version "1"; tag "Ensembl_canonical";
2	ensembl	CDS	77958999	77959117	0	+	2	gene_id "ENSRNOG00000010161"; gene_version "10"; transcript_id "ENSRNOT00000065897"; transcript_version "6"; exon_number "11"; gene_name "Myo10"; gene_source "ensembl"; gene_biotype "protein_coding"; transcript_name "Myo10-202"; transcript_source "ensembl"; transcript_biotype "protein_coding"; protein_id "ENSRNOP00000063102"; protein_version "2"; tag "Ensembl_canonical";
2	ensembl	exon	77960475	77960621	0	+	.	gene_id "ENSRNOG00000010161"; gene_version "10"; transcript_id "ENSRNOT00000102421"; transcript_version "2"; exon_number "11"; gene_name "Myo10"; gene_source "ensembl"; gene_biotype "protein_coding"; transcript_name "Myo10-203"; transcript_source "ensembl"; transcript_biotype "protein_coding"; exon_id "ENSRNOE00000097119"; exon_version "1";
2	ensembl	CDS	77960475	77960621	0	+	0	gene_id "ENSRNOG00000010161"; gene_version "10"; transcript_id "ENSRNOT00000102421"; transcript_version "2"; exon_number "11"; gene_name "Myo10"; gene_source "ensembl"; gene_biotype "protein_coding"; transcript_name "Myo10-203"; transcript_source "ensembl"; transcript_biotype "protein_coding"; protein_id "ENSRNOP00000096719"; protein_version "1";
2	ensembl	exon	77960475	77960621	0	+	.	gene_id "ENSRNOG00000010161"; gene_version "10"; transcript_id "ENSRNOT00000014022"; transcript_version "9"; exon_number "12"; gene_name "Myo10"; gene_source "ensembl"; gene_biotype "protein_coding"; transcript_name "Myo10-201"; transcript_source "ensembl"; transcript_biotype "protein_coding"; exon_id "ENSRNOE00000097119"; exon_version "1";
2	ensembl	CDS	77960475	77960621	0	+	0	gene_id "ENSRNOG00000010161"; gene_version "10"; transcript_id "ENSRNOT00000014022"; transcript_version "9"; exon_number "12"; gene_name "Myo10"; gene_source "ensembl"; gene_biotype "protein_coding"; transcript_name "Myo10-201"; transcript_source "ensembl"; transcript_biotype "protein_coding"; protein_id "ENSRNOP00000014022"; protein_version "6";
2	ensembl	exon	77960475	77960621	0	+	.	gene_id "ENSRNOG00000010161"; gene_version "10"; transcript_id "ENSRNOT00000065897"; transcript_version "6"; exon_number "12"; gene_name "Myo10"; gene_source "ensembl"; gene_biotype "protein_coding"; transcript_name "Myo10-202"; transcript_source "ensembl"; transcript_biotype "protein_coding"; exon_id "ENSRNOE00000097119"; exon_version "1"; tag "Ensembl_canonical";
2	ensembl	CDS	77960475	77960621	0	+	0	gene_id "ENSRNOG00000010161"; gene_version "10"; transcript_id "ENSRNOT00000065897"; transcript_version "6"; exon_number "12"; gene_name "Myo10"; gene_source "ensembl"; gene_biotype "protein_coding"; transcript_name "Myo10-202"; transcript_source "ensembl"; transcript_biotype "protein_coding"; protein_id "ENSRNOP00000063102"; protein_version "2"; tag "Ensembl_canonical";
2	ensembl	exon	77960793	77960893	0	+	.	gene_id "ENSRNOG00000010161"; gene_version "10"; transcript_id "ENSRNOT00000102421"; transcript_version "2"; exon_number "12"; gene_name "Myo10"; gene_source "ensembl"; gene_biotype "protein_coding"; transcript_name "Myo10-203"; transcript_source "ensembl"; transcript_biotype "protein_coding"; exon_id "ENSRNOE00000097137"; exon_version "1";
2	ensembl	CDS	77960793	77960893	0	+	0	gene_id "ENSRNOG00000010161"; gene_version "10"; transcript_id "ENSRNOT00000102421"; transcript_version "2"; exon_number "12"; gene_name "Myo10"; gene_source "ensembl"; gene_biotype "protein_coding"; transcript_name "Myo10-203"; transcript_source "ensembl"; transcript_biotype "protein_coding"; protein_id "ENSRNOP00000096719"; protein_version "1";
2	ensembl	exon	77960793	77960893	0	+	.	gene_id "ENSRNOG00000010161"; gene_version "10"; transcript_id "ENSRNOT00000014022"; transcript_version "9"; exon_number "13"; gene_name "Myo10"; gene_source "ensembl"; gene_biotype "protein_coding"; transcript_name "Myo10-201"; transcript_source "ensembl"; transcript_biotype "protein_coding"; exon_id "ENSRNOE00000097137"; exon_version "1";
2	ensembl	CDS	77960793	77960893	0	+	0	gene_id "ENSRNOG00000010161"; gene_version "10"; transcript_id "ENSRNOT00000014022"; transcript_version "9"; exon_number "13"; gene_name "Myo10"; gene_source "ensembl"; gene_biotype "protein_coding"; transcript_name "Myo10-201"; transcript_source "ensembl"; transcript_biotype "protein_coding"; protein_id "ENSRNOP00000014022"; protein_version "6";
2	ensembl	exon	77960793	77960893	0	+	.	gene_id "ENSRNOG00000010161"; gene_version "10"; transcript_id "ENSRNOT00000065897"; transcript_version "6"; exon_number "13"; gene_name "Myo10"; gene_source "ensembl"; gene_biotype "protein_coding"; transcript_name "Myo10-202"; transcript_source "ensembl"; transcript_biotype "protein_coding"; exon_id "ENSRNOE00000097137"; exon_version "1"; tag "Ensembl_canonical";
2	ensembl	CDS	77960793	77960893	0	+	0	gene_id "ENSRNOG00000010161"; gene_version "10"; transcript_id "ENSRNOT00000065897"; transcript_version "6"; exon_number "13"; gene_name "Myo10"; gene_source "ensembl"; gene_biotype "protein_coding"; transcript_name "Myo10-202"; transcript_source "ensembl"; transcript_biotype "protein_coding"; protein_id "ENSRNOP00000063102"; protein_version "2"; tag "Ensembl_canonical";
2	ensembl	exon	77961004	77961070	0	+	.	gene_id "ENSRNOG00000010161"; gene_version "10"; transcript_id "ENSRNOT00000102421"; transcript_version "2"; exon_number "13"; gene_name "Myo10"; gene_source "ensembl"; gene_biotype "protein_coding"; transcript_name "Myo10-203"; transcript_source "ensembl"; transcript_biotype "protein_coding"; exon_id "ENSRNOE00000097180"; exon_version "1";
2	ensembl	CDS	77961004	77961070	0	+	1	gene_id "ENSRNOG00000010161"; gene_version "10"; transcript_id "ENSRNOT00000102421"; transcript_version "2"; exon_number "13"; gene_name "Myo10"; gene_source "ensembl"; gene_biotype "protein_coding"; transcript_name "Myo10-203"; transcript_source "ensembl"; transcript_biotype "protein_coding"; protein_id "ENSRNOP00000096719"; protein_version "1";
2	ensembl	exon	77961004	77961070	0	+	.	gene_id "ENSRNOG00000010161"; gene_version "10"; transcript_id "ENSRNOT00000014022"; transcript_version "9"; exon_number "14"; gene_name "Myo10"; gene_source "ensembl"; gene_biotype "protein_coding"; transcript_name "Myo10-201"; transcript_source "ensembl"; transcript_biotype "protein_coding"; exon_id "ENSRNOE00000097180"; exon_version "1";
2	ensembl	CDS	77961004	77961070	0	+	1	gene_id "ENSRNOG00000010161"; gene_version "10"; transcript_id "ENSRNOT00000014022"; transcript_version "9"; exon_number "14"; gene_name "Myo10"; gene_source "ensembl"; gene_biotype "protein_coding"; transcript_name "Myo10-201"; transcript_source "ensembl"; transcript_biotype "protein_coding"; protein_id "ENSRNOP00000014022"; protein_version "6";
2	ensembl	exon	77961004	77961070	0	+	.	gene_id "ENSRNOG00000010161"; gene_version "10"; transcript_id "ENSRNOT00000065897"; transcript_version "6"; exon_number "14"; gene_name "Myo10"; gene_source "ensembl"; gene_biotype "protein_coding"; transcript_name "Myo10-202"; transcript_source "ensembl"; transcript_biotype "protein_coding"; exon_id "ENSRNOE00000097180"; exon_version "1"; tag "Ensembl_canonical";
2	ensembl	CDS	77961004	77961070	0	+	1	gene_id "ENSRNOG00000010161"; gene_version "10"; transcript_id "ENSRNOT00000065897"; transcript_version "6"; exon_number "14"; gene_name "Myo10"; gene_source "ensembl"; gene_biotype "protein_coding"; transcript_name "Myo10-202"; transcript_source "ensembl"; transcript_biotype "protein_coding"; protein_id "ENSRNOP00000063102"; protein_version "2"; tag "Ensembl_canonical";
2	ensembl	exon	77961609	77961701	0	+	.	gene_id "ENSRNOG00000010161"; gene_version "10"; transcript_id "ENSRNOT00000102421"; transcript_version "2"; exon_number "14"; gene_name "Myo10"; gene_source "ensembl"; gene_biotype "protein_coding"; transcript_name "Myo10-203"; transcript_source "ensembl"; transcript_biotype "protein_coding"; exon_id "ENSRNOE00000097210"; exon_version "1";
2	ensembl	CDS	77961609	77961701	0	+	0	gene_id "ENSRNOG00000010161"; gene_version "10"; transcript_id "ENSRNOT00000102421"; transcript_version "2"; exon_number "14"; gene_name "Myo10"; gene_source "ensembl"; gene_biotype "protein_coding"; transcript_name "Myo10-203"; transcript_source "ensembl"; transcript_biotype "protein_coding"; protein_id "ENSRNOP00000096719"; protein_version "1";
2	ensembl	exon	77961609	77961701	0	+	.	gene_id "ENSRNOG00000010161"; gene_version "10"; transcript_id "ENSRNOT00000014022"; transcript_version "9"; exon_number "15"; gene_name "Myo10"; gene_source "ensembl"; gene_biotype "protein_coding"; transcript_name "Myo10-201"; transcript_source "ensembl"; transcript_biotype "protein_coding"; exon_id "ENSRNOE00000097210"; exon_version "1";
2	ensembl	CDS	77961609	77961701	0	+	0	gene_id "ENSRNOG00000010161"; gene_version "10"; transcript_id "ENSRNOT00000014022"; transcript_version "9"; exon_number "15"; gene_name "Myo10"; gene_source "ensembl"; gene_biotype "protein_coding"; transcript_name "Myo10-201"; transcript_source "ensembl"; transcript_biotype "protein_coding"; protein_id "ENSRNOP00000014022"; protein_version "6";
2	ensembl	exon	77961609	77961701	0	+	.	gene_id "ENSRNOG00000010161"; gene_version "10"; transcript_id "ENSRNOT00000065897"; transcript_version "6"; exon_number "15"; gene_name "Myo10"; gene_source "ensembl"; gene_biotype "protein_coding"; transcript_name "Myo10-202"; transcript_source "ensembl"; transcript_biotype "protein_coding"; exon_id "ENSRNOE00000097210"; exon_version "1"; tag "Ensembl_canonical";
2	ensembl	CDS	77961609	77961701	0	+	0	gene_id "ENSRNOG00000010161"; gene_version "10"; transcript_id "ENSRNOT00000065897"; transcript_version "6"; exon_number "15"; gene_name "Myo10"; gene_source "ensembl"; gene_biotype "protein_coding"; transcript_name "Myo10-202"; transcript_source "ensembl"; transcript_biotype "protein_coding"; protein_id "ENSRNOP00000063102"; protein_version "2"; tag "Ensembl_canonical";
2	ensembl	exon	77962104	77962172	0	+	.	gene_id "ENSRNOG00000010161"; gene_version "10"; transcript_id "ENSRNOT00000102421"; transcript_version "2"; exon_number "15"; gene_name "Myo10"; gene_source "ensembl"; gene_biotype "protein_coding"; transcript_name "Myo10-203"; transcript_source "ensembl"; transcript_biotype "protein_coding"; exon_id "ENSRNOE00000234476"; exon_version "1";
2	ensembl	CDS	77962104	77962172	0	+	0	gene_id "ENSRNOG00000010161"; gene_version "10"; transcript_id "ENSRNOT00000102421"; transcript_version "2"; exon_number "15"; gene_name "Myo10"; gene_source "ensembl"; gene_biotype "protein_coding"; transcript_name "Myo10-203"; transcript_source "ensembl"; transcript_biotype "protein_coding"; protein_id "ENSRNOP00000096719"; protein_version "1";
2	ensembl	exon	77962104	77962172	0	+	.	gene_id "ENSRNOG00000010161"; gene_version "10"; transcript_id "ENSRNOT00000014022"; transcript_version "9"; exon_number "16"; gene_name "Myo10"; gene_source "ensembl"; gene_biotype "protein_coding"; transcript_name "Myo10-201"; transcript_source "ensembl"; transcript_biotype "protein_coding"; exon_id "ENSRNOE00000234476"; exon_version "1";
2	ensembl	CDS	77962104	77962172	0	+	0	gene_id "ENSRNOG00000010161"; gene_version "10"; transcript_id "ENSRNOT00000014022"; transcript_version "9"; exon_number "16"; gene_name "Myo10"; gene_source "ensembl"; gene_biotype "protein_coding"; transcript_name "Myo10-201"; transcript_source "ensembl"; transcript_biotype "protein_coding"; protein_id "ENSRNOP00000014022"; protein_version "6";
2	ensembl	exon	77962104	77962172	0	+	.	gene_id "ENSRNOG00000010161"; gene_version "10"; transcript_id "ENSRNOT00000065897"; transcript_version "6"; exon_number "16"; gene_name "Myo10"; gene_source "ensembl"; gene_biotype "protein_coding"; transcript_name "Myo10-202"; transcript_source "ensembl"; transcript_biotype "protein_coding"; exon_id "ENSRNOE00000234476"; exon_version "1"; tag "Ensembl_canonical";
2	ensembl	CDS	77962104	77962172	0	+	0	gene_id "ENSRNOG00000010161"; gene_version "10"; transcript_id "ENSRNOT00000065897"; transcript_version "6"; exon_number "16"; gene_name "Myo10"; gene_source "ensembl"; gene_biotype "protein_coding"; transcript_name "Myo10-202"; transcript_source "ensembl"; transcript_biotype "protein_coding"; protein_id "ENSRNOP00000063102"; protein_version "2"; tag "Ensembl_canonical";
2	ensembl	exon	77963087	77963169	0	+	.	gene_id "ENSRNOG00000010161"; gene_version "10"; transcript_id "ENSRNOT00000102421"; transcript_version "2"; exon_number "16"; gene_name "Myo10"; gene_source "ensembl"; gene_biotype "protein_coding"; transcript_name "Myo10-203"; transcript_source "ensembl"; transcript_biotype "protein_coding"; exon_id "ENSRNOE00000097284"; exon_version "1";
2	ensembl	CDS	77963087	77963169	0	+	0	gene_id "ENSRNOG00000010161"; gene_version "10"; transcript_id "ENSRNOT00000102421"; transcript_version "2"; exon_number "16"; gene_name "Myo10"; gene_source "ensembl"; gene_biotype "protein_coding"; transcript_name "Myo10-203"; transcript_source "ensembl"; transcript_biotype "protein_coding"; protein_id "ENSRNOP00000096719"; protein_version "1";
2	ensembl	exon	77963087	77963169	0	+	.	gene_id "ENSRNOG00000010161"; gene_version "10"; transcript_id "ENSRNOT00000014022"; transcript_version "9"; exon_number "17"; gene_name "Myo10"; gene_source "ensembl"; gene_biotype "protein_coding"; transcript_name "Myo10-201"; transcript_source "ensembl"; transcript_biotype "protein_coding"; exon_id "ENSRNOE00000097284"; exon_version "1";
2	ensembl	CDS	77963087	77963169	0	+	0	gene_id "ENSRNOG00000010161"; gene_version "10"; transcript_id "ENSRNOT00000014022"; transcript_version "9"; exon_number "17"; gene_name "Myo10"; gene_source "ensembl"; gene_biotype "protein_coding"; transcript_name "Myo10-201"; transcript_source "ensembl"; transcript_biotype "protein_coding"; protein_id "ENSRNOP00000014022"; protein_version "6";
2	ensembl	exon	77963087	77963169	0	+	.	gene_id "ENSRNOG00000010161"; gene_version "10"; transcript_id "ENSRNOT00000065897"; transcript_version "6"; exon_number "17"; gene_name "Myo10"; gene_source "ensembl"; gene_biotype "protein_coding"; transcript_name "Myo10-202"; transcript_source "ensembl"; transcript_biotype "protein_coding"; exon_id "ENSRNOE00000097284"; exon_version "1"; tag "Ensembl_canonical";
2	ensembl	CDS	77963087	77963169	0	+	0	gene_id "ENSRNOG00000010161"; gene_version "10"; transcript_id "ENSRNOT00000065897"; transcript_version "6"; exon_number "17"; gene_name "Myo10"; gene_source "ensembl"; gene_biotype "protein_coding"; transcript_name "Myo10-202"; transcript_source "ensembl"; transcript_biotype "protein_coding"; protein_id "ENSRNOP00000063102"; protein_version "2"; tag "Ensembl_canonical";
2	ensembl	exon	77965975	77966083	0	+	.	gene_id "ENSRNOG00000010161"; gene_version "10"; transcript_id "ENSRNOT00000102421"; transcript_version "2"; exon_number "17"; gene_name "Myo10"; gene_source "ensembl"; gene_biotype "protein_coding"; transcript_name "Myo10-203"; transcript_source "ensembl"; transcript_biotype "protein_coding"; exon_id "ENSRNOE00000097330"; exon_version "1";
2	ensembl	CDS	77965975	77966083	0	+	1	gene_id "ENSRNOG00000010161"; gene_version "10"; transcript_id "ENSRNOT00000102421"; transcript_version "2"; exon_number "17"; gene_name "Myo10"; gene_source "ensembl"; gene_biotype "protein_coding"; transcript_name "Myo10-203"; transcript_source "ensembl"; transcript_biotype "protein_coding"; protein_id "ENSRNOP00000096719"; protein_version "1";
2	ensembl	exon	77965975	77966083	0	+	.	gene_id "ENSRNOG00000010161"; gene_version "10"; transcript_id "ENSRNOT00000014022"; transcript_version "9"; exon_number "18"; gene_name "Myo10"; gene_source "ensembl"; gene_biotype "protein_coding"; transcript_name "Myo10-201"; transcript_source "ensembl"; transcript_biotype "protein_coding"; exon_id "ENSRNOE00000097330"; exon_version "1";
2	ensembl	CDS	77965975	77966083	0	+	1	gene_id "ENSRNOG00000010161"; gene_version "10"; transcript_id "ENSRNOT00000014022"; transcript_version "9"; exon_number "18"; gene_name "Myo10"; gene_source "ensembl"; gene_biotype "protein_coding"; transcript_name "Myo10-201"; transcript_source "ensembl"; transcript_biotype "protein_coding"; protein_id "ENSRNOP00000014022"; protein_version "6";
2	ensembl	exon	77965975	77966083	0	+	.	gene_id "ENSRNOG00000010161"; gene_version "10"; transcript_id "ENSRNOT00000065897"; transcript_version "6"; exon_number "18"; gene_name "Myo10"; gene_source "ensembl"; gene_biotype "protein_coding"; transcript_name "Myo10-202"; transcript_source "ensembl"; transcript_biotype "protein_coding"; exon_id "ENSRNOE00000097330"; exon_version "1"; tag "Ensembl_canonical";
2	ensembl	CDS	77965975	77966083	0	+	1	gene_id "ENSRNOG00000010161"; gene_version "10"; transcript_id "ENSRNOT00000065897"; transcript_version "6"; exon_number "18"; gene_name "Myo10"; gene_source "ensembl"; gene_biotype "protein_coding"; transcript_name "Myo10-202"; transcript_source "ensembl"; transcript_biotype "protein_coding"; protein_id "ENSRNOP00000063102"; protein_version "2"; tag "Ensembl_canonical";
2	ensembl	exon	77967976	77968056	0	+	.	gene_id "ENSRNOG00000010161"; gene_version "10"; transcript_id "ENSRNOT00000102421"; transcript_version "2"; exon_number "18"; gene_name "Myo10"; gene_source "ensembl"; gene_biotype "protein_coding"; transcript_name "Myo10-203"; transcript_source "ensembl"; transcript_biotype "protein_coding"; exon_id "ENSRNOE00000097371"; exon_version "1";
2	ensembl	CDS	77967976	77968056	0	+	0	gene_id "ENSRNOG00000010161"; gene_version "10"; transcript_id "ENSRNOT00000102421"; transcript_version "2"; exon_number "18"; gene_name "Myo10"; gene_source "ensembl"; gene_biotype "protein_coding"; transcript_name "Myo10-203"; transcript_source "ensembl"; transcript_biotype "protein_coding"; protein_id "ENSRNOP00000096719"; protein_version "1";
2	ensembl	exon	77967976	77968056	0	+	.	gene_id "ENSRNOG00000010161"; gene_version "10"; transcript_id "ENSRNOT00000014022"; transcript_version "9"; exon_number "19"; gene_name "Myo10"; gene_source "ensembl"; gene_biotype "protein_coding"; transcript_name "Myo10-201"; transcript_source "ensembl"; transcript_biotype "protein_coding"; exon_id "ENSRNOE00000097371"; exon_version "1";
2	ensembl	CDS	77967976	77968056	0	+	0	gene_id "ENSRNOG00000010161"; gene_version "10"; transcript_id "ENSRNOT00000014022"; transcript_version "9"; exon_number "19"; gene_name "Myo10"; gene_source "ensembl"; gene_biotype "protein_coding"; transcript_name "Myo10-201"; transcript_source "ensembl"; transcript_biotype "protein_coding"; protein_id "ENSRNOP00000014022"; protein_version "6";
2	ensembl	exon	77967976	77968056	0	+	.	gene_id "ENSRNOG00000010161"; gene_version "10"; transcript_id "ENSRNOT00000065897"; transcript_version "6"; exon_number "19"; gene_name "Myo10"; gene_source "ensembl"; gene_biotype "protein_coding"; transcript_name "Myo10-202"; transcript_source "ensembl"; transcript_biotype "protein_coding"; exon_id "ENSRNOE00000097371"; exon_version "1"; tag "Ensembl_canonical";
2	ensembl	CDS	77967976	77968056	0	+	0	gene_id "ENSRNOG00000010161"; gene_version "10"; transcript_id "ENSRNOT00000065897"; transcript_version "6"; exon_number "19"; gene_name "Myo10"; gene_source "ensembl"; gene_biotype "protein_coding"; transcript_name "Myo10-202"; transcript_source "ensembl"; transcript_biotype "protein_coding"; protein_id "ENSRNOP00000063102"; protein_version "2"; tag "Ensembl_canonical";
2	sraer114_es	exon	77976490	77976623	55.968754239464	+	.	gene_id "ENSRNOG00000010161"; transcript_id "ENSRNOG00000010161_tx_3"; exon_id "2_77976490_77976623_+"; exonnum "1"; txlen "5389";
2	sraer114_es	exon	77979199	77979302	25.6309677314784	+	.	gene_id "ENSRNOG00000010161"; transcript_id "ENSRNOG00000010161_tx_5"; exon_id "2_77979199_77979302_+"; exonnum "1"; txlen "5359";
2	sraer114_es	exon	77994420	77994512	49.1393020381983	+	.	gene_id "ENSRNOG00000010161"; transcript_id "ENSRNOG00000010161_tx_4"; exon_id "2_77994420_77994512_+"; exonnum "1"; txlen "5348";
2	ensembl	exon	77996283	77996407	0	+	.	gene_id "ENSRNOG00000010161"; gene_version "10"; transcript_id "ENSRNOT00000102421"; transcript_version "2"; exon_number "19"; gene_name "Myo10"; gene_source "ensembl"; gene_biotype "protein_coding"; transcript_name "Myo10-203"; transcript_source "ensembl"; transcript_biotype "protein_coding"; exon_id "ENSRNOE00000097407"; exon_version "1";
2	ensembl	CDS	77996283	77996407	0	+	0	gene_id "ENSRNOG00000010161"; gene_version "10"; transcript_id "ENSRNOT00000102421"; transcript_version "2"; exon_number "19"; gene_name "Myo10"; gene_source "ensembl"; gene_biotype "protein_coding"; transcript_name "Myo10-203"; transcript_source "ensembl"; transcript_biotype "protein_coding"; protein_id "ENSRNOP00000096719"; protein_version "1";
2	ensembl	exon	77996283	77996407	0	+	.	gene_id "ENSRNOG00000010161"; gene_version "10"; transcript_id "ENSRNOT00000014022"; transcript_version "9"; exon_number "20"; gene_name "Myo10"; gene_source "ensembl"; gene_biotype "protein_coding"; transcript_name "Myo10-201"; transcript_source "ensembl"; transcript_biotype "protein_coding"; exon_id "ENSRNOE00000097407"; exon_version "1";
2	ensembl	CDS	77996283	77996407	0	+	0	gene_id "ENSRNOG00000010161"; gene_version "10"; transcript_id "ENSRNOT00000014022"; transcript_version "9"; exon_number "20"; gene_name "Myo10"; gene_source "ensembl"; gene_biotype "protein_coding"; transcript_name "Myo10-201"; transcript_source "ensembl"; transcript_biotype "protein_coding"; protein_id "ENSRNOP00000014022"; protein_version "6";
2	ensembl	exon	77996283	77996407	0	+	.	gene_id "ENSRNOG00000010161"; gene_version "10"; transcript_id "ENSRNOT00000065897"; transcript_version "6"; exon_number "20"; gene_name "Myo10"; gene_source "ensembl"; gene_biotype "protein_coding"; transcript_name "Myo10-202"; transcript_source "ensembl"; transcript_biotype "protein_coding"; exon_id "ENSRNOE00000097407"; exon_version "1"; tag "Ensembl_canonical";
2	ensembl	CDS	77996283	77996407	0	+	0	gene_id "ENSRNOG00000010161"; gene_version "10"; transcript_id "ENSRNOT00000065897"; transcript_version "6"; exon_number "20"; gene_name "Myo10"; gene_source "ensembl"; gene_biotype "protein_coding"; transcript_name "Myo10-202"; transcript_source "ensembl"; transcript_biotype "protein_coding"; protein_id "ENSRNOP00000063102"; protein_version "2"; tag "Ensembl_canonical";
2	ENSEMBL114_rn	exon	77996283	77996407	55.968754239464	+	.	gene_id "ENSRNOG00000010161"; transcript_id "ENSRNOG00000010161_tx_3"; exon_id "2_77996283_77996407_+"; exonnum "2"; txlen "5389";
2	ENSEMBL114_rn	exon	77996283	77996407	49.1393020381983	+	.	gene_id "ENSRNOG00000010161"; transcript_id "ENSRNOG00000010161_tx_4"; exon_id "2_77996283_77996407_+"; exonnum "2"; txlen "5348";
2	ENSEMBL114_rn	exon	77996283	77996407	25.6309677314784	+	.	gene_id "ENSRNOG00000010161"; transcript_id "ENSRNOG00000010161_tx_5"; exon_id "2_77996283_77996407_+"; exonnum "2"; txlen "5359";
2	ensembl	exon	77996540	77996654	0	+	.	gene_id "ENSRNOG00000010161"; gene_version "10"; transcript_id "ENSRNOT00000102421"; transcript_version "2"; exon_number "20"; gene_name "Myo10"; gene_source "ensembl"; gene_biotype "protein_coding"; transcript_name "Myo10-203"; transcript_source "ensembl"; transcript_biotype "protein_coding"; exon_id "ENSRNOE00000097448"; exon_version "1";
2	ensembl	CDS	77996540	77996654	0	+	1	gene_id "ENSRNOG00000010161"; gene_version "10"; transcript_id "ENSRNOT00000102421"; transcript_version "2"; exon_number "20"; gene_name "Myo10"; gene_source "ensembl"; gene_biotype "protein_coding"; transcript_name "Myo10-203"; transcript_source "ensembl"; transcript_biotype "protein_coding"; protein_id "ENSRNOP00000096719"; protein_version "1";
2	ensembl	exon	77996540	77996654	0	+	.	gene_id "ENSRNOG00000010161"; gene_version "10"; transcript_id "ENSRNOT00000014022"; transcript_version "9"; exon_number "21"; gene_name "Myo10"; gene_source "ensembl"; gene_biotype "protein_coding"; transcript_name "Myo10-201"; transcript_source "ensembl"; transcript_biotype "protein_coding"; exon_id "ENSRNOE00000097448"; exon_version "1";
2	ensembl	CDS	77996540	77996654	0	+	1	gene_id "ENSRNOG00000010161"; gene_version "10"; transcript_id "ENSRNOT00000014022"; transcript_version "9"; exon_number "21"; gene_name "Myo10"; gene_source "ensembl"; gene_biotype "protein_coding"; transcript_name "Myo10-201"; transcript_source "ensembl"; transcript_biotype "protein_coding"; protein_id "ENSRNOP00000014022"; protein_version "6";
2	ensembl	exon	77996540	77996654	0	+	.	gene_id "ENSRNOG00000010161"; gene_version "10"; transcript_id "ENSRNOT00000065897"; transcript_version "6"; exon_number "21"; gene_name "Myo10"; gene_source "ensembl"; gene_biotype "protein_coding"; transcript_name "Myo10-202"; transcript_source "ensembl"; transcript_biotype "protein_coding"; exon_id "ENSRNOE00000097448"; exon_version "1"; tag "Ensembl_canonical";
2	ensembl	CDS	77996540	77996654	0	+	1	gene_id "ENSRNOG00000010161"; gene_version "10"; transcript_id "ENSRNOT00000065897"; transcript_version "6"; exon_number "21"; gene_name "Myo10"; gene_source "ensembl"; gene_biotype "protein_coding"; transcript_name "Myo10-202"; transcript_source "ensembl"; transcript_biotype "protein_coding"; protein_id "ENSRNOP00000063102"; protein_version "2"; tag "Ensembl_canonical";
2	ENSEMBL114_rn	exon	77996540	77996654	55.968754239464	+	.	gene_id "ENSRNOG00000010161"; transcript_id "ENSRNOG00000010161_tx_3"; exon_id "2_77996540_77996654_+"; exonnum "3"; txlen "5389";
2	ENSEMBL114_rn	exon	77996540	77996654	49.1393020381983	+	.	gene_id "ENSRNOG00000010161"; transcript_id "ENSRNOG00000010161_tx_4"; exon_id "2_77996540_77996654_+"; exonnum "3"; txlen "5348";
2	ENSEMBL114_rn	exon	77996540	77996654	25.6309677314784	+	.	gene_id "ENSRNOG00000010161"; transcript_id "ENSRNOG00000010161_tx_5"; exon_id "2_77996540_77996654_+"; exonnum "3"; txlen "5359";
2	ensembl	exon	77998293	77998399	0	+	.	gene_id "ENSRNOG00000010161"; gene_version "10"; transcript_id "ENSRNOT00000102421"; transcript_version "2"; exon_number "21"; gene_name "Myo10"; gene_source "ensembl"; gene_biotype "protein_coding"; transcript_name "Myo10-203"; transcript_source "ensembl"; transcript_biotype "protein_coding"; exon_id "ENSRNOE00000097526"; exon_version "1";
2	ensembl	CDS	77998293	77998399	0	+	0	gene_id "ENSRNOG00000010161"; gene_version "10"; transcript_id "ENSRNOT00000102421"; transcript_version "2"; exon_number "21"; gene_name "Myo10"; gene_source "ensembl"; gene_biotype "protein_coding"; transcript_name "Myo10-203"; transcript_source "ensembl"; transcript_biotype "protein_coding"; protein_id "ENSRNOP00000096719"; protein_version "1";
2	ensembl	exon	77998293	77998399	0	+	.	gene_id "ENSRNOG00000010161"; gene_version "10"; transcript_id "ENSRNOT00000014022"; transcript_version "9"; exon_number "22"; gene_name "Myo10"; gene_source "ensembl"; gene_biotype "protein_coding"; transcript_name "Myo10-201"; transcript_source "ensembl"; transcript_biotype "protein_coding"; exon_id "ENSRNOE00000097526"; exon_version "1";
2	ensembl	CDS	77998293	77998399	0	+	0	gene_id "ENSRNOG00000010161"; gene_version "10"; transcript_id "ENSRNOT00000014022"; transcript_version "9"; exon_number "22"; gene_name "Myo10"; gene_source "ensembl"; gene_biotype "protein_coding"; transcript_name "Myo10-201"; transcript_source "ensembl"; transcript_biotype "protein_coding"; protein_id "ENSRNOP00000014022"; protein_version "6";
2	ensembl	exon	77998293	77998399	0	+	.	gene_id "ENSRNOG00000010161"; gene_version "10"; transcript_id "ENSRNOT00000065897"; transcript_version "6"; exon_number "22"; gene_name "Myo10"; gene_source "ensembl"; gene_biotype "protein_coding"; transcript_name "Myo10-202"; transcript_source "ensembl"; transcript_biotype "protein_coding"; exon_id "ENSRNOE00000097526"; exon_version "1"; tag "Ensembl_canonical";
2	ensembl	CDS	77998293	77998399	0	+	0	gene_id "ENSRNOG00000010161"; gene_version "10"; transcript_id "ENSRNOT00000065897"; transcript_version "6"; exon_number "22"; gene_name "Myo10"; gene_source "ensembl"; gene_biotype "protein_coding"; transcript_name "Myo10-202"; transcript_source "ensembl"; transcript_biotype "protein_coding"; protein_id "ENSRNOP00000063102"; protein_version "2"; tag "Ensembl_canonical";
2	ENSEMBL114_rn	exon	77998293	77998399	55.968754239464	+	.	gene_id "ENSRNOG00000010161"; transcript_id "ENSRNOG00000010161_tx_3"; exon_id "2_77998293_77998399_+"; exonnum "4"; txlen "5389";
2	ENSEMBL114_rn	exon	77998293	77998399	49.1393020381983	+	.	gene_id "ENSRNOG00000010161"; transcript_id "ENSRNOG00000010161_tx_4"; exon_id "2_77998293_77998399_+"; exonnum "4"; txlen "5348";
2	ENSEMBL114_rn	exon	77998293	77998399	25.6309677314784	+	.	gene_id "ENSRNOG00000010161"; transcript_id "ENSRNOG00000010161_tx_5"; exon_id "2_77998293_77998399_+"; exonnum "4"; txlen "5359";
2	ensembl	exon	77999583	77999810	0	+	.	gene_id "ENSRNOG00000010161"; gene_version "10"; transcript_id "ENSRNOT00000102421"; transcript_version "2"; exon_number "22"; gene_name "Myo10"; gene_source "ensembl"; gene_biotype "protein_coding"; transcript_name "Myo10-203"; transcript_source "ensembl"; transcript_biotype "protein_coding"; exon_id "ENSRNOE00000097559"; exon_version "1";
2	ensembl	CDS	77999583	77999810	0	+	1	gene_id "ENSRNOG00000010161"; gene_version "10"; transcript_id "ENSRNOT00000102421"; transcript_version "2"; exon_number "22"; gene_name "Myo10"; gene_source "ensembl"; gene_biotype "protein_coding"; transcript_name "Myo10-203"; transcript_source "ensembl"; transcript_biotype "protein_coding"; protein_id "ENSRNOP00000096719"; protein_version "1";
2	ensembl	exon	77999583	77999810	0	+	.	gene_id "ENSRNOG00000010161"; gene_version "10"; transcript_id "ENSRNOT00000014022"; transcript_version "9"; exon_number "23"; gene_name "Myo10"; gene_source "ensembl"; gene_biotype "protein_coding"; transcript_name "Myo10-201"; transcript_source "ensembl"; transcript_biotype "protein_coding"; exon_id "ENSRNOE00000097559"; exon_version "1";
2	ensembl	CDS	77999583	77999810	0	+	1	gene_id "ENSRNOG00000010161"; gene_version "10"; transcript_id "ENSRNOT00000014022"; transcript_version "9"; exon_number "23"; gene_name "Myo10"; gene_source "ensembl"; gene_biotype "protein_coding"; transcript_name "Myo10-201"; transcript_source "ensembl"; transcript_biotype "protein_coding"; protein_id "ENSRNOP00000014022"; protein_version "6";
2	ensembl	exon	77999583	77999810	0	+	.	gene_id "ENSRNOG00000010161"; gene_version "10"; transcript_id "ENSRNOT00000065897"; transcript_version "6"; exon_number "23"; gene_name "Myo10"; gene_source "ensembl"; gene_biotype "protein_coding"; transcript_name "Myo10-202"; transcript_source "ensembl"; transcript_biotype "protein_coding"; exon_id "ENSRNOE00000097559"; exon_version "1"; tag "Ensembl_canonical";
2	ensembl	CDS	77999583	77999810	0	+	1	gene_id "ENSRNOG00000010161"; gene_version "10"; transcript_id "ENSRNOT00000065897"; transcript_version "6"; exon_number "23"; gene_name "Myo10"; gene_source "ensembl"; gene_biotype "protein_coding"; transcript_name "Myo10-202"; transcript_source "ensembl"; transcript_biotype "protein_coding"; protein_id "ENSRNOP00000063102"; protein_version "2"; tag "Ensembl_canonical";
2	ENSEMBL114_rn	exon	77999583	77999810	55.968754239464	+	.	gene_id "ENSRNOG00000010161"; transcript_id "ENSRNOG00000010161_tx_3"; exon_id "2_77999583_77999810_+"; exonnum "5"; txlen "5389";
2	ENSEMBL114_rn	exon	77999583	77999810	49.1393020381983	+	.	gene_id "ENSRNOG00000010161"; transcript_id "ENSRNOG00000010161_tx_4"; exon_id "2_77999583_77999810_+"; exonnum "5"; txlen "5348";
2	ENSEMBL114_rn	exon	77999583	77999810	25.6309677314784	+	.	gene_id "ENSRNOG00000010161"; transcript_id "ENSRNOG00000010161_tx_5"; exon_id "2_77999583_77999810_+"; exonnum "5"; txlen "5359";
2	ensembl	exon	78000318	78000366	0	+	.	gene_id "ENSRNOG00000010161"; gene_version "10"; transcript_id "ENSRNOT00000102421"; transcript_version "2"; exon_number "23"; gene_name "Myo10"; gene_source "ensembl"; gene_biotype "protein_coding"; transcript_name "Myo10-203"; transcript_source "ensembl"; transcript_biotype "protein_coding"; exon_id "ENSRNOE00000097640"; exon_version "1";
2	ensembl	CDS	78000318	78000366	0	+	1	gene_id "ENSRNOG00000010161"; gene_version "10"; transcript_id "ENSRNOT00000102421"; transcript_version "2"; exon_number "23"; gene_name "Myo10"; gene_source "ensembl"; gene_biotype "protein_coding"; transcript_name "Myo10-203"; transcript_source "ensembl"; transcript_biotype "protein_coding"; protein_id "ENSRNOP00000096719"; protein_version "1";
2	ensembl	exon	78000318	78000366	0	+	.	gene_id "ENSRNOG00000010161"; gene_version "10"; transcript_id "ENSRNOT00000014022"; transcript_version "9"; exon_number "24"; gene_name "Myo10"; gene_source "ensembl"; gene_biotype "protein_coding"; transcript_name "Myo10-201"; transcript_source "ensembl"; transcript_biotype "protein_coding"; exon_id "ENSRNOE00000097640"; exon_version "1";
2	ensembl	CDS	78000318	78000366	0	+	1	gene_id "ENSRNOG00000010161"; gene_version "10"; transcript_id "ENSRNOT00000014022"; transcript_version "9"; exon_number "24"; gene_name "Myo10"; gene_source "ensembl"; gene_biotype "protein_coding"; transcript_name "Myo10-201"; transcript_source "ensembl"; transcript_biotype "protein_coding"; protein_id "ENSRNOP00000014022"; protein_version "6";
2	ensembl	exon	78000318	78000366	0	+	.	gene_id "ENSRNOG00000010161"; gene_version "10"; transcript_id "ENSRNOT00000065897"; transcript_version "6"; exon_number "24"; gene_name "Myo10"; gene_source "ensembl"; gene_biotype "protein_coding"; transcript_name "Myo10-202"; transcript_source "ensembl"; transcript_biotype "protein_coding"; exon_id "ENSRNOE00000097640"; exon_version "1"; tag "Ensembl_canonical";
2	ensembl	CDS	78000318	78000366	0	+	1	gene_id "ENSRNOG00000010161"; gene_version "10"; transcript_id "ENSRNOT00000065897"; transcript_version "6"; exon_number "24"; gene_name "Myo10"; gene_source "ensembl"; gene_biotype "protein_coding"; transcript_name "Myo10-202"; transcript_source "ensembl"; transcript_biotype "protein_coding"; protein_id "ENSRNOP00000063102"; protein_version "2"; tag "Ensembl_canonical";
2	ENSEMBL114_rn	exon	78000318	78000366	55.968754239464	+	.	gene_id "ENSRNOG00000010161"; transcript_id "ENSRNOG00000010161_tx_3"; exon_id "2_78000318_78000366_+"; exonnum "6"; txlen "5389";
2	ENSEMBL114_rn	exon	78000318	78000366	49.1393020381983	+	.	gene_id "ENSRNOG00000010161"; transcript_id "ENSRNOG00000010161_tx_4"; exon_id "2_78000318_78000366_+"; exonnum "6"; txlen "5348";
2	ENSEMBL114_rn	exon	78000318	78000366	25.6309677314784	+	.	gene_id "ENSRNOG00000010161"; transcript_id "ENSRNOG00000010161_tx_5"; exon_id "2_78000318_78000366_+"; exonnum "6"; txlen "5359";
2	ensembl	exon	78000906	78001790	0	+	.	gene_id "ENSRNOG00000010161"; gene_version "10"; transcript_id "ENSRNOT00000102421"; transcript_version "2"; exon_number "24"; gene_name "Myo10"; gene_source "ensembl"; gene_biotype "protein_coding"; transcript_name "Myo10-203"; transcript_source "ensembl"; transcript_biotype "protein_coding"; exon_id "ENSRNOE00000097690"; exon_version "1";
2	ensembl	CDS	78000906	78001790	0	+	0	gene_id "ENSRNOG00000010161"; gene_version "10"; transcript_id "ENSRNOT00000102421"; transcript_version "2"; exon_number "24"; gene_name "Myo10"; gene_source "ensembl"; gene_biotype "protein_coding"; transcript_name "Myo10-203"; transcript_source "ensembl"; transcript_biotype "protein_coding"; protein_id "ENSRNOP00000096719"; protein_version "1";
2	ensembl	exon	78000906	78001790	0	+	.	gene_id "ENSRNOG00000010161"; gene_version "10"; transcript_id "ENSRNOT00000014022"; transcript_version "9"; exon_number "25"; gene_name "Myo10"; gene_source "ensembl"; gene_biotype "protein_coding"; transcript_name "Myo10-201"; transcript_source "ensembl"; transcript_biotype "protein_coding"; exon_id "ENSRNOE00000097690"; exon_version "1";
2	ensembl	CDS	78000906	78001790	0	+	0	gene_id "ENSRNOG00000010161"; gene_version "10"; transcript_id "ENSRNOT00000014022"; transcript_version "9"; exon_number "25"; gene_name "Myo10"; gene_source "ensembl"; gene_biotype "protein_coding"; transcript_name "Myo10-201"; transcript_source "ensembl"; transcript_biotype "protein_coding"; protein_id "ENSRNOP00000014022"; protein_version "6";
2	ensembl	exon	78000906	78001790	0	+	.	gene_id "ENSRNOG00000010161"; gene_version "10"; transcript_id "ENSRNOT00000065897"; transcript_version "6"; exon_number "25"; gene_name "Myo10"; gene_source "ensembl"; gene_biotype "protein_coding"; transcript_name "Myo10-202"; transcript_source "ensembl"; transcript_biotype "protein_coding"; exon_id "ENSRNOE00000097690"; exon_version "1"; tag "Ensembl_canonical";
2	ensembl	CDS	78000906	78001790	0	+	0	gene_id "ENSRNOG00000010161"; gene_version "10"; transcript_id "ENSRNOT00000065897"; transcript_version "6"; exon_number "25"; gene_name "Myo10"; gene_source "ensembl"; gene_biotype "protein_coding"; transcript_name "Myo10-202"; transcript_source "ensembl"; transcript_biotype "protein_coding"; protein_id "ENSRNOP00000063102"; protein_version "2"; tag "Ensembl_canonical";
2	ENSEMBL114_rn	exon	78000906	78001790	55.968754239464	+	.	gene_id "ENSRNOG00000010161"; transcript_id "ENSRNOG00000010161_tx_3"; exon_id "2_78000906_78001790_+"; exonnum "7"; txlen "5389";
2	ENSEMBL114_rn	exon	78000906	78001790	49.1393020381983	+	.	gene_id "ENSRNOG00000010161"; transcript_id "ENSRNOG00000010161_tx_4"; exon_id "2_78000906_78001790_+"; exonnum "7"; txlen "5348";
2	ENSEMBL114_rn	exon	78000906	78001790	25.6309677314784	+	.	gene_id "ENSRNOG00000010161"; transcript_id "ENSRNOG00000010161_tx_5"; exon_id "2_78000906_78001790_+"; exonnum "7"; txlen "5359";
2	ensembl	exon	78003085	78003208	0	+	.	gene_id "ENSRNOG00000010161"; gene_version "10"; transcript_id "ENSRNOT00000102421"; transcript_version "2"; exon_number "25"; gene_name "Myo10"; gene_source "ensembl"; gene_biotype "protein_coding"; transcript_name "Myo10-203"; transcript_source "ensembl"; transcript_biotype "protein_coding"; exon_id "ENSRNOE00000097734"; exon_version "1";
2	ensembl	CDS	78003085	78003208	0	+	0	gene_id "ENSRNOG00000010161"; gene_version "10"; transcript_id "ENSRNOT00000102421"; transcript_version "2"; exon_number "25"; gene_name "Myo10"; gene_source "ensembl"; gene_biotype "protein_coding"; transcript_name "Myo10-203"; transcript_source "ensembl"; transcript_biotype "protein_coding"; protein_id "ENSRNOP00000096719"; protein_version "1";
2	ensembl	exon	78003085	78003208	0	+	.	gene_id "ENSRNOG00000010161"; gene_version "10"; transcript_id "ENSRNOT00000014022"; transcript_version "9"; exon_number "26"; gene_name "Myo10"; gene_source "ensembl"; gene_biotype "protein_coding"; transcript_name "Myo10-201"; transcript_source "ensembl"; transcript_biotype "protein_coding"; exon_id "ENSRNOE00000097734"; exon_version "1";
2	ensembl	CDS	78003085	78003208	0	+	0	gene_id "ENSRNOG00000010161"; gene_version "10"; transcript_id "ENSRNOT00000014022"; transcript_version "9"; exon_number "26"; gene_name "Myo10"; gene_source "ensembl"; gene_biotype "protein_coding"; transcript_name "Myo10-201"; transcript_source "ensembl"; transcript_biotype "protein_coding"; protein_id "ENSRNOP00000014022"; protein_version "6";
2	ensembl	exon	78003085	78003208	0	+	.	gene_id "ENSRNOG00000010161"; gene_version "10"; transcript_id "ENSRNOT00000065897"; transcript_version "6"; exon_number "26"; gene_name "Myo10"; gene_source "ensembl"; gene_biotype "protein_coding"; transcript_name "Myo10-202"; transcript_source "ensembl"; transcript_biotype "protein_coding"; exon_id "ENSRNOE00000097734"; exon_version "1"; tag "Ensembl_canonical";
2	ensembl	CDS	78003085	78003208	0	+	0	gene_id "ENSRNOG00000010161"; gene_version "10"; transcript_id "ENSRNOT00000065897"; transcript_version "6"; exon_number "26"; gene_name "Myo10"; gene_source "ensembl"; gene_biotype "protein_coding"; transcript_name "Myo10-202"; transcript_source "ensembl"; transcript_biotype "protein_coding"; protein_id "ENSRNOP00000063102"; protein_version "2"; tag "Ensembl_canonical";
2	ENSEMBL114_rn	exon	78003085	78003208	55.968754239464	+	.	gene_id "ENSRNOG00000010161"; transcript_id "ENSRNOG00000010161_tx_3"; exon_id "2_78003085_78003208_+"; exonnum "8"; txlen "5389";
2	ENSEMBL114_rn	exon	78003085	78003208	49.1393020381983	+	.	gene_id "ENSRNOG00000010161"; transcript_id "ENSRNOG00000010161_tx_4"; exon_id "2_78003085_78003208_+"; exonnum "8"; txlen "5348";
2	ENSEMBL114_rn	exon	78003085	78003208	25.6309677314784	+	.	gene_id "ENSRNOG00000010161"; transcript_id "ENSRNOG00000010161_tx_5"; exon_id "2_78003085_78003208_+"; exonnum "8"; txlen "5359";
2	ensembl	exon	78005767	78006010	0	+	.	gene_id "ENSRNOG00000010161"; gene_version "10"; transcript_id "ENSRNOT00000102421"; transcript_version "2"; exon_number "26"; gene_name "Myo10"; gene_source "ensembl"; gene_biotype "protein_coding"; transcript_name "Myo10-203"; transcript_source "ensembl"; transcript_biotype "protein_coding"; exon_id "ENSRNOE00000097822"; exon_version "1";
2	ensembl	CDS	78005767	78006010	0	+	2	gene_id "ENSRNOG00000010161"; gene_version "10"; transcript_id "ENSRNOT00000102421"; transcript_version "2"; exon_number "26"; gene_name "Myo10"; gene_source "ensembl"; gene_biotype "protein_coding"; transcript_name "Myo10-203"; transcript_source "ensembl"; transcript_biotype "protein_coding"; protein_id "ENSRNOP00000096719"; protein_version "1";
2	ensembl	exon	78005767	78006010	0	+	.	gene_id "ENSRNOG00000010161"; gene_version "10"; transcript_id "ENSRNOT00000014022"; transcript_version "9"; exon_number "27"; gene_name "Myo10"; gene_source "ensembl"; gene_biotype "protein_coding"; transcript_name "Myo10-201"; transcript_source "ensembl"; transcript_biotype "protein_coding"; exon_id "ENSRNOE00000097822"; exon_version "1";
2	ensembl	CDS	78005767	78006010	0	+	2	gene_id "ENSRNOG00000010161"; gene_version "10"; transcript_id "ENSRNOT00000014022"; transcript_version "9"; exon_number "27"; gene_name "Myo10"; gene_source "ensembl"; gene_biotype "protein_coding"; transcript_name "Myo10-201"; transcript_source "ensembl"; transcript_biotype "protein_coding"; protein_id "ENSRNOP00000014022"; protein_version "6";
2	ensembl	exon	78005767	78006010	0	+	.	gene_id "ENSRNOG00000010161"; gene_version "10"; transcript_id "ENSRNOT00000065897"; transcript_version "6"; exon_number "27"; gene_name "Myo10"; gene_source "ensembl"; gene_biotype "protein_coding"; transcript_name "Myo10-202"; transcript_source "ensembl"; transcript_biotype "protein_coding"; exon_id "ENSRNOE00000097822"; exon_version "1"; tag "Ensembl_canonical";
2	ensembl	CDS	78005767	78006010	0	+	2	gene_id "ENSRNOG00000010161"; gene_version "10"; transcript_id "ENSRNOT00000065897"; transcript_version "6"; exon_number "27"; gene_name "Myo10"; gene_source "ensembl"; gene_biotype "protein_coding"; transcript_name "Myo10-202"; transcript_source "ensembl"; transcript_biotype "protein_coding"; protein_id "ENSRNOP00000063102"; protein_version "2"; tag "Ensembl_canonical";
2	ENSEMBL114_rn	exon	78005767	78006010	55.968754239464	+	.	gene_id "ENSRNOG00000010161"; transcript_id "ENSRNOG00000010161_tx_3"; exon_id "2_78005767_78006010_+"; exonnum "9"; txlen "5389";
2	ENSEMBL114_rn	exon	78005767	78006010	49.1393020381983	+	.	gene_id "ENSRNOG00000010161"; transcript_id "ENSRNOG00000010161_tx_4"; exon_id "2_78005767_78006010_+"; exonnum "9"; txlen "5348";
2	ENSEMBL114_rn	exon	78005767	78006010	25.6309677314784	+	.	gene_id "ENSRNOG00000010161"; transcript_id "ENSRNOG00000010161_tx_5"; exon_id "2_78005767_78006010_+"; exonnum "9"; txlen "5359";
2	ensembl	exon	78013201	78013296	0	+	.	gene_id "ENSRNOG00000010161"; gene_version "10"; transcript_id "ENSRNOT00000102421"; transcript_version "2"; exon_number "27"; gene_name "Myo10"; gene_source "ensembl"; gene_biotype "protein_coding"; transcript_name "Myo10-203"; transcript_source "ensembl"; transcript_biotype "protein_coding"; exon_id "ENSRNOE00000097912"; exon_version "1";
2	ensembl	CDS	78013201	78013296	0	+	1	gene_id "ENSRNOG00000010161"; gene_version "10"; transcript_id "ENSRNOT00000102421"; transcript_version "2"; exon_number "27"; gene_name "Myo10"; gene_source "ensembl"; gene_biotype "protein_coding"; transcript_name "Myo10-203"; transcript_source "ensembl"; transcript_biotype "protein_coding"; protein_id "ENSRNOP00000096719"; protein_version "1";
2	ensembl	exon	78013201	78013296	0	+	.	gene_id "ENSRNOG00000010161"; gene_version "10"; transcript_id "ENSRNOT00000014022"; transcript_version "9"; exon_number "28"; gene_name "Myo10"; gene_source "ensembl"; gene_biotype "protein_coding"; transcript_name "Myo10-201"; transcript_source "ensembl"; transcript_biotype "protein_coding"; exon_id "ENSRNOE00000097912"; exon_version "1";
2	ensembl	CDS	78013201	78013296	0	+	1	gene_id "ENSRNOG00000010161"; gene_version "10"; transcript_id "ENSRNOT00000014022"; transcript_version "9"; exon_number "28"; gene_name "Myo10"; gene_source "ensembl"; gene_biotype "protein_coding"; transcript_name "Myo10-201"; transcript_source "ensembl"; transcript_biotype "protein_coding"; protein_id "ENSRNOP00000014022"; protein_version "6";
2	ensembl	exon	78013201	78013296	0	+	.	gene_id "ENSRNOG00000010161"; gene_version "10"; transcript_id "ENSRNOT00000065897"; transcript_version "6"; exon_number "28"; gene_name "Myo10"; gene_source "ensembl"; gene_biotype "protein_coding"; transcript_name "Myo10-202"; transcript_source "ensembl"; transcript_biotype "protein_coding"; exon_id "ENSRNOE00000097912"; exon_version "1"; tag "Ensembl_canonical";
2	ensembl	CDS	78013201	78013296	0	+	1	gene_id "ENSRNOG00000010161"; gene_version "10"; transcript_id "ENSRNOT00000065897"; transcript_version "6"; exon_number "28"; gene_name "Myo10"; gene_source "ensembl"; gene_biotype "protein_coding"; transcript_name "Myo10-202"; transcript_source "ensembl"; transcript_biotype "protein_coding"; protein_id "ENSRNOP00000063102"; protein_version "2"; tag "Ensembl_canonical";
2	ENSEMBL114_rn	exon	78013201	78013296	55.968754239464	+	.	gene_id "ENSRNOG00000010161"; transcript_id "ENSRNOG00000010161_tx_3"; exon_id "2_78013201_78013296_+"; exonnum "10"; txlen "5389";
2	ENSEMBL114_rn	exon	78013201	78013296	49.1393020381983	+	.	gene_id "ENSRNOG00000010161"; transcript_id "ENSRNOG00000010161_tx_4"; exon_id "2_78013201_78013296_+"; exonnum "10"; txlen "5348";
2	ENSEMBL114_rn	exon	78013201	78013296	25.6309677314784	+	.	gene_id "ENSRNOG00000010161"; transcript_id "ENSRNOG00000010161_tx_5"; exon_id "2_78013201_78013296_+"; exonnum "10"; txlen "5359";
2	ensembl	exon	78016210	78016303	0	+	.	gene_id "ENSRNOG00000010161"; gene_version "10"; transcript_id "ENSRNOT00000102421"; transcript_version "2"; exon_number "28"; gene_name "Myo10"; gene_source "ensembl"; gene_biotype "protein_coding"; transcript_name "Myo10-203"; transcript_source "ensembl"; transcript_biotype "protein_coding"; exon_id "ENSRNOE00000098012"; exon_version "1";
2	ensembl	CDS	78016210	78016303	0	+	1	gene_id "ENSRNOG00000010161"; gene_version "10"; transcript_id "ENSRNOT00000102421"; transcript_version "2"; exon_number "28"; gene_name "Myo10"; gene_source "ensembl"; gene_biotype "protein_coding"; transcript_name "Myo10-203"; transcript_source "ensembl"; transcript_biotype "protein_coding"; protein_id "ENSRNOP00000096719"; protein_version "1";
2	ensembl	exon	78016210	78016303	0	+	.	gene_id "ENSRNOG00000010161"; gene_version "10"; transcript_id "ENSRNOT00000014022"; transcript_version "9"; exon_number "29"; gene_name "Myo10"; gene_source "ensembl"; gene_biotype "protein_coding"; transcript_name "Myo10-201"; transcript_source "ensembl"; transcript_biotype "protein_coding"; exon_id "ENSRNOE00000098012"; exon_version "1";
2	ensembl	CDS	78016210	78016303	0	+	1	gene_id "ENSRNOG00000010161"; gene_version "10"; transcript_id "ENSRNOT00000014022"; transcript_version "9"; exon_number "29"; gene_name "Myo10"; gene_source "ensembl"; gene_biotype "protein_coding"; transcript_name "Myo10-201"; transcript_source "ensembl"; transcript_biotype "protein_coding"; protein_id "ENSRNOP00000014022"; protein_version "6";
2	ensembl	exon	78016210	78016303	0	+	.	gene_id "ENSRNOG00000010161"; gene_version "10"; transcript_id "ENSRNOT00000065897"; transcript_version "6"; exon_number "29"; gene_name "Myo10"; gene_source "ensembl"; gene_biotype "protein_coding"; transcript_name "Myo10-202"; transcript_source "ensembl"; transcript_biotype "protein_coding"; exon_id "ENSRNOE00000098012"; exon_version "1"; tag "Ensembl_canonical";
2	ensembl	CDS	78016210	78016303	0	+	1	gene_id "ENSRNOG00000010161"; gene_version "10"; transcript_id "ENSRNOT00000065897"; transcript_version "6"; exon_number "29"; gene_name "Myo10"; gene_source "ensembl"; gene_biotype "protein_coding"; transcript_name "Myo10-202"; transcript_source "ensembl"; transcript_biotype "protein_coding"; protein_id "ENSRNOP00000063102"; protein_version "2"; tag "Ensembl_canonical";
2	ENSEMBL114_rn	exon	78016210	78016303	55.968754239464	+	.	gene_id "ENSRNOG00000010161"; transcript_id "ENSRNOG00000010161_tx_3"; exon_id "2_78016210_78016303_+"; exonnum "11"; txlen "5389";
2	ENSEMBL114_rn	exon	78016210	78016303	49.1393020381983	+	.	gene_id "ENSRNOG00000010161"; transcript_id "ENSRNOG00000010161_tx_4"; exon_id "2_78016210_78016303_+"; exonnum "11"; txlen "5348";
2	ENSEMBL114_rn	exon	78016210	78016303	25.6309677314784	+	.	gene_id "ENSRNOG00000010161"; transcript_id "ENSRNOG00000010161_tx_5"; exon_id "2_78016210_78016303_+"; exonnum "11"; txlen "5359";
2	ensembl	exon	78017499	78017554	0	+	.	gene_id "ENSRNOG00000010161"; gene_version "10"; transcript_id "ENSRNOT00000102421"; transcript_version "2"; exon_number "29"; gene_name "Myo10"; gene_source "ensembl"; gene_biotype "protein_coding"; transcript_name "Myo10-203"; transcript_source "ensembl"; transcript_biotype "protein_coding"; exon_id "ENSRNOE00000098100"; exon_version "1";
2	ensembl	CDS	78017499	78017554	0	+	0	gene_id "ENSRNOG00000010161"; gene_version "10"; transcript_id "ENSRNOT00000102421"; transcript_version "2"; exon_number "29"; gene_name "Myo10"; gene_source "ensembl"; gene_biotype "protein_coding"; transcript_name "Myo10-203"; transcript_source "ensembl"; transcript_biotype "protein_coding"; protein_id "ENSRNOP00000096719"; protein_version "1";
2	ensembl	exon	78017499	78017554	0	+	.	gene_id "ENSRNOG00000010161"; gene_version "10"; transcript_id "ENSRNOT00000014022"; transcript_version "9"; exon_number "30"; gene_name "Myo10"; gene_source "ensembl"; gene_biotype "protein_coding"; transcript_name "Myo10-201"; transcript_source "ensembl"; transcript_biotype "protein_coding"; exon_id "ENSRNOE00000098100"; exon_version "1";
2	ensembl	CDS	78017499	78017554	0	+	0	gene_id "ENSRNOG00000010161"; gene_version "10"; transcript_id "ENSRNOT00000014022"; transcript_version "9"; exon_number "30"; gene_name "Myo10"; gene_source "ensembl"; gene_biotype "protein_coding"; transcript_name "Myo10-201"; transcript_source "ensembl"; transcript_biotype "protein_coding"; protein_id "ENSRNOP00000014022"; protein_version "6";
2	ensembl	exon	78017499	78017554	0	+	.	gene_id "ENSRNOG00000010161"; gene_version "10"; transcript_id "ENSRNOT00000065897"; transcript_version "6"; exon_number "30"; gene_name "Myo10"; gene_source "ensembl"; gene_biotype "protein_coding"; transcript_name "Myo10-202"; transcript_source "ensembl"; transcript_biotype "protein_coding"; exon_id "ENSRNOE00000098100"; exon_version "1"; tag "Ensembl_canonical";
2	ensembl	CDS	78017499	78017554	0	+	0	gene_id "ENSRNOG00000010161"; gene_version "10"; transcript_id "ENSRNOT00000065897"; transcript_version "6"; exon_number "30"; gene_name "Myo10"; gene_source "ensembl"; gene_biotype "protein_coding"; transcript_name "Myo10-202"; transcript_source "ensembl"; transcript_biotype "protein_coding"; protein_id "ENSRNOP00000063102"; protein_version "2"; tag "Ensembl_canonical";
2	ENSEMBL114_rn	exon	78017499	78017554	55.968754239464	+	.	gene_id "ENSRNOG00000010161"; transcript_id "ENSRNOG00000010161_tx_3"; exon_id "2_78017499_78017554_+"; exonnum "12"; txlen "5389";
2	ENSEMBL114_rn	exon	78017499	78017554	49.1393020381983	+	.	gene_id "ENSRNOG00000010161"; transcript_id "ENSRNOG00000010161_tx_4"; exon_id "2_78017499_78017554_+"; exonnum "12"; txlen "5348";
2	ENSEMBL114_rn	exon	78017499	78017554	25.6309677314784	+	.	gene_id "ENSRNOG00000010161"; transcript_id "ENSRNOG00000010161_tx_5"; exon_id "2_78017499_78017554_+"; exonnum "12"; txlen "5359";
2	ensembl	exon	78019381	78019523	0	+	.	gene_id "ENSRNOG00000010161"; gene_version "10"; transcript_id "ENSRNOT00000102421"; transcript_version "2"; exon_number "30"; gene_name "Myo10"; gene_source "ensembl"; gene_biotype "protein_coding"; transcript_name "Myo10-203"; transcript_source "ensembl"; transcript_biotype "protein_coding"; exon_id "ENSRNOE00000098170"; exon_version "1";
2	ensembl	CDS	78019381	78019523	0	+	1	gene_id "ENSRNOG00000010161"; gene_version "10"; transcript_id "ENSRNOT00000102421"; transcript_version "2"; exon_number "30"; gene_name "Myo10"; gene_source "ensembl"; gene_biotype "protein_coding"; transcript_name "Myo10-203"; transcript_source "ensembl"; transcript_biotype "protein_coding"; protein_id "ENSRNOP00000096719"; protein_version "1";
2	ensembl	exon	78019381	78019523	0	+	.	gene_id "ENSRNOG00000010161"; gene_version "10"; transcript_id "ENSRNOT00000014022"; transcript_version "9"; exon_number "31"; gene_name "Myo10"; gene_source "ensembl"; gene_biotype "protein_coding"; transcript_name "Myo10-201"; transcript_source "ensembl"; transcript_biotype "protein_coding"; exon_id "ENSRNOE00000098170"; exon_version "1";
2	ensembl	CDS	78019381	78019523	0	+	1	gene_id "ENSRNOG00000010161"; gene_version "10"; transcript_id "ENSRNOT00000014022"; transcript_version "9"; exon_number "31"; gene_name "Myo10"; gene_source "ensembl"; gene_biotype "protein_coding"; transcript_name "Myo10-201"; transcript_source "ensembl"; transcript_biotype "protein_coding"; protein_id "ENSRNOP00000014022"; protein_version "6";
2	ensembl	exon	78019381	78019523	0	+	.	gene_id "ENSRNOG00000010161"; gene_version "10"; transcript_id "ENSRNOT00000065897"; transcript_version "6"; exon_number "31"; gene_name "Myo10"; gene_source "ensembl"; gene_biotype "protein_coding"; transcript_name "Myo10-202"; transcript_source "ensembl"; transcript_biotype "protein_coding"; exon_id "ENSRNOE00000098170"; exon_version "1"; tag "Ensembl_canonical";
2	ensembl	CDS	78019381	78019523	0	+	1	gene_id "ENSRNOG00000010161"; gene_version "10"; transcript_id "ENSRNOT00000065897"; transcript_version "6"; exon_number "31"; gene_name "Myo10"; gene_source "ensembl"; gene_biotype "protein_coding"; transcript_name "Myo10-202"; transcript_source "ensembl"; transcript_biotype "protein_coding"; protein_id "ENSRNOP00000063102"; protein_version "2"; tag "Ensembl_canonical";
2	ENSEMBL114_rn	exon	78019381	78019523	55.968754239464	+	.	gene_id "ENSRNOG00000010161"; transcript_id "ENSRNOG00000010161_tx_3"; exon_id "2_78019381_78019523_+"; exonnum "13"; txlen "5389";
2	ENSEMBL114_rn	exon	78019381	78019523	49.1393020381983	+	.	gene_id "ENSRNOG00000010161"; transcript_id "ENSRNOG00000010161_tx_4"; exon_id "2_78019381_78019523_+"; exonnum "13"; txlen "5348";
2	ENSEMBL114_rn	exon	78019381	78019523	25.6309677314784	+	.	gene_id "ENSRNOG00000010161"; transcript_id "ENSRNOG00000010161_tx_5"; exon_id "2_78019381_78019523_+"; exonnum "13"; txlen "5359";
2	ensembl	exon	78020025	78020219	0	+	.	gene_id "ENSRNOG00000010161"; gene_version "10"; transcript_id "ENSRNOT00000102421"; transcript_version "2"; exon_number "31"; gene_name "Myo10"; gene_source "ensembl"; gene_biotype "protein_coding"; transcript_name "Myo10-203"; transcript_source "ensembl"; transcript_biotype "protein_coding"; exon_id "ENSRNOE00000098257"; exon_version "1";
2	ensembl	CDS	78020025	78020219	0	+	2	gene_id "ENSRNOG00000010161"; gene_version "10"; transcript_id "ENSRNOT00000102421"; transcript_version "2"; exon_number "31"; gene_name "Myo10"; gene_source "ensembl"; gene_biotype "protein_coding"; transcript_name "Myo10-203"; transcript_source "ensembl"; transcript_biotype "protein_coding"; protein_id "ENSRNOP00000096719"; protein_version "1";
2	ensembl	exon	78020025	78020219	0	+	.	gene_id "ENSRNOG00000010161"; gene_version "10"; transcript_id "ENSRNOT00000014022"; transcript_version "9"; exon_number "32"; gene_name "Myo10"; gene_source "ensembl"; gene_biotype "protein_coding"; transcript_name "Myo10-201"; transcript_source "ensembl"; transcript_biotype "protein_coding"; exon_id "ENSRNOE00000098257"; exon_version "1";
2	ensembl	CDS	78020025	78020219	0	+	2	gene_id "ENSRNOG00000010161"; gene_version "10"; transcript_id "ENSRNOT00000014022"; transcript_version "9"; exon_number "32"; gene_name "Myo10"; gene_source "ensembl"; gene_biotype "protein_coding"; transcript_name "Myo10-201"; transcript_source "ensembl"; transcript_biotype "protein_coding"; protein_id "ENSRNOP00000014022"; protein_version "6";
2	ensembl	exon	78020025	78020219	0	+	.	gene_id "ENSRNOG00000010161"; gene_version "10"; transcript_id "ENSRNOT00000065897"; transcript_version "6"; exon_number "32"; gene_name "Myo10"; gene_source "ensembl"; gene_biotype "protein_coding"; transcript_name "Myo10-202"; transcript_source "ensembl"; transcript_biotype "protein_coding"; exon_id "ENSRNOE00000098257"; exon_version "1"; tag "Ensembl_canonical";
2	ensembl	CDS	78020025	78020219	0	+	2	gene_id "ENSRNOG00000010161"; gene_version "10"; transcript_id "ENSRNOT00000065897"; transcript_version "6"; exon_number "32"; gene_name "Myo10"; gene_source "ensembl"; gene_biotype "protein_coding"; transcript_name "Myo10-202"; transcript_source "ensembl"; transcript_biotype "protein_coding"; protein_id "ENSRNOP00000063102"; protein_version "2"; tag "Ensembl_canonical";
2	ENSEMBL114_rn	exon	78020025	78020219	55.968754239464	+	.	gene_id "ENSRNOG00000010161"; transcript_id "ENSRNOG00000010161_tx_3"; exon_id "2_78020025_78020219_+"; exonnum "14"; txlen "5389";
2	ENSEMBL114_rn	exon	78020025	78020219	49.1393020381983	+	.	gene_id "ENSRNOG00000010161"; transcript_id "ENSRNOG00000010161_tx_4"; exon_id "2_78020025_78020219_+"; exonnum "14"; txlen "5348";
2	ENSEMBL114_rn	exon	78020025	78020219	25.6309677314784	+	.	gene_id "ENSRNOG00000010161"; transcript_id "ENSRNOG00000010161_tx_5"; exon_id "2_78020025_78020219_+"; exonnum "14"; txlen "5359";
2	ensembl	exon	78021010	78021167	0	+	.	gene_id "ENSRNOG00000010161"; gene_version "10"; transcript_id "ENSRNOT00000102421"; transcript_version "2"; exon_number "32"; gene_name "Myo10"; gene_source "ensembl"; gene_biotype "protein_coding"; transcript_name "Myo10-203"; transcript_source "ensembl"; transcript_biotype "protein_coding"; exon_id "ENSRNOE00000098332"; exon_version "1";
2	ensembl	CDS	78021010	78021167	0	+	2	gene_id "ENSRNOG00000010161"; gene_version "10"; transcript_id "ENSRNOT00000102421"; transcript_version "2"; exon_number "32"; gene_name "Myo10"; gene_source "ensembl"; gene_biotype "protein_coding"; transcript_name "Myo10-203"; transcript_source "ensembl"; transcript_biotype "protein_coding"; protein_id "ENSRNOP00000096719"; protein_version "1";
2	ensembl	exon	78021010	78021167	0	+	.	gene_id "ENSRNOG00000010161"; gene_version "10"; transcript_id "ENSRNOT00000014022"; transcript_version "9"; exon_number "33"; gene_name "Myo10"; gene_source "ensembl"; gene_biotype "protein_coding"; transcript_name "Myo10-201"; transcript_source "ensembl"; transcript_biotype "protein_coding"; exon_id "ENSRNOE00000098332"; exon_version "1";
2	ensembl	CDS	78021010	78021167	0	+	2	gene_id "ENSRNOG00000010161"; gene_version "10"; transcript_id "ENSRNOT00000014022"; transcript_version "9"; exon_number "33"; gene_name "Myo10"; gene_source "ensembl"; gene_biotype "protein_coding"; transcript_name "Myo10-201"; transcript_source "ensembl"; transcript_biotype "protein_coding"; protein_id "ENSRNOP00000014022"; protein_version "6";
2	ensembl	exon	78021010	78021167	0	+	.	gene_id "ENSRNOG00000010161"; gene_version "10"; transcript_id "ENSRNOT00000065897"; transcript_version "6"; exon_number "33"; gene_name "Myo10"; gene_source "ensembl"; gene_biotype "protein_coding"; transcript_name "Myo10-202"; transcript_source "ensembl"; transcript_biotype "protein_coding"; exon_id "ENSRNOE00000098332"; exon_version "1"; tag "Ensembl_canonical";
2	ensembl	CDS	78021010	78021167	0	+	2	gene_id "ENSRNOG00000010161"; gene_version "10"; transcript_id "ENSRNOT00000065897"; transcript_version "6"; exon_number "33"; gene_name "Myo10"; gene_source "ensembl"; gene_biotype "protein_coding"; transcript_name "Myo10-202"; transcript_source "ensembl"; transcript_biotype "protein_coding"; protein_id "ENSRNOP00000063102"; protein_version "2"; tag "Ensembl_canonical";
2	ENSEMBL114_rn	exon	78021010	78021167	55.968754239464	+	.	gene_id "ENSRNOG00000010161"; transcript_id "ENSRNOG00000010161_tx_3"; exon_id "2_78021010_78021167_+"; exonnum "15"; txlen "5389";
2	ENSEMBL114_rn	exon	78021010	78021167	49.1393020381983	+	.	gene_id "ENSRNOG00000010161"; transcript_id "ENSRNOG00000010161_tx_4"; exon_id "2_78021010_78021167_+"; exonnum "15"; txlen "5348";
2	ENSEMBL114_rn	exon	78021010	78021167	25.6309677314784	+	.	gene_id "ENSRNOG00000010161"; transcript_id "ENSRNOG00000010161_tx_5"; exon_id "2_78021010_78021167_+"; exonnum "15"; txlen "5359";
2	ensembl	exon	78023163	78023286	0	+	.	gene_id "ENSRNOG00000010161"; gene_version "10"; transcript_id "ENSRNOT00000102421"; transcript_version "2"; exon_number "33"; gene_name "Myo10"; gene_source "ensembl"; gene_biotype "protein_coding"; transcript_name "Myo10-203"; transcript_source "ensembl"; transcript_biotype "protein_coding"; exon_id "ENSRNOE00000098419"; exon_version "1";
2	ensembl	CDS	78023163	78023286	0	+	0	gene_id "ENSRNOG00000010161"; gene_version "10"; transcript_id "ENSRNOT00000102421"; transcript_version "2"; exon_number "33"; gene_name "Myo10"; gene_source "ensembl"; gene_biotype "protein_coding"; transcript_name "Myo10-203"; transcript_source "ensembl"; transcript_biotype "protein_coding"; protein_id "ENSRNOP00000096719"; protein_version "1";
2	ensembl	exon	78023163	78023286	0	+	.	gene_id "ENSRNOG00000010161"; gene_version "10"; transcript_id "ENSRNOT00000014022"; transcript_version "9"; exon_number "34"; gene_name "Myo10"; gene_source "ensembl"; gene_biotype "protein_coding"; transcript_name "Myo10-201"; transcript_source "ensembl"; transcript_biotype "protein_coding"; exon_id "ENSRNOE00000098419"; exon_version "1";
2	ensembl	CDS	78023163	78023286	0	+	0	gene_id "ENSRNOG00000010161"; gene_version "10"; transcript_id "ENSRNOT00000014022"; transcript_version "9"; exon_number "34"; gene_name "Myo10"; gene_source "ensembl"; gene_biotype "protein_coding"; transcript_name "Myo10-201"; transcript_source "ensembl"; transcript_biotype "protein_coding"; protein_id "ENSRNOP00000014022"; protein_version "6";
2	ensembl	exon	78023163	78023286	0	+	.	gene_id "ENSRNOG00000010161"; gene_version "10"; transcript_id "ENSRNOT00000065897"; transcript_version "6"; exon_number "34"; gene_name "Myo10"; gene_source "ensembl"; gene_biotype "protein_coding"; transcript_name "Myo10-202"; transcript_source "ensembl"; transcript_biotype "protein_coding"; exon_id "ENSRNOE00000098419"; exon_version "1"; tag "Ensembl_canonical";
2	ensembl	CDS	78023163	78023286	0	+	0	gene_id "ENSRNOG00000010161"; gene_version "10"; transcript_id "ENSRNOT00000065897"; transcript_version "6"; exon_number "34"; gene_name "Myo10"; gene_source "ensembl"; gene_biotype "protein_coding"; transcript_name "Myo10-202"; transcript_source "ensembl"; transcript_biotype "protein_coding"; protein_id "ENSRNOP00000063102"; protein_version "2"; tag "Ensembl_canonical";
2	ENSEMBL114_rn	exon	78023163	78023286	55.968754239464	+	.	gene_id "ENSRNOG00000010161"; transcript_id "ENSRNOG00000010161_tx_3"; exon_id "2_78023163_78023286_+"; exonnum "16"; txlen "5389";
2	ENSEMBL114_rn	exon	78023163	78023286	49.1393020381983	+	.	gene_id "ENSRNOG00000010161"; transcript_id "ENSRNOG00000010161_tx_4"; exon_id "2_78023163_78023286_+"; exonnum "16"; txlen "5348";
2	ENSEMBL114_rn	exon	78023163	78023286	25.6309677314784	+	.	gene_id "ENSRNOG00000010161"; transcript_id "ENSRNOG00000010161_tx_5"; exon_id "2_78023163_78023286_+"; exonnum "16"; txlen "5359";
2	ensembl	exon	78024200	78024497	0	+	.	gene_id "ENSRNOG00000010161"; gene_version "10"; transcript_id "ENSRNOT00000102421"; transcript_version "2"; exon_number "34"; gene_name "Myo10"; gene_source "ensembl"; gene_biotype "protein_coding"; transcript_name "Myo10-203"; transcript_source "ensembl"; transcript_biotype "protein_coding"; exon_id "ENSRNOE00000098564"; exon_version "1";
2	ensembl	CDS	78024200	78024497	0	+	2	gene_id "ENSRNOG00000010161"; gene_version "10"; transcript_id "ENSRNOT00000102421"; transcript_version "2"; exon_number "34"; gene_name "Myo10"; gene_source "ensembl"; gene_biotype "protein_coding"; transcript_name "Myo10-203"; transcript_source "ensembl"; transcript_biotype "protein_coding"; protein_id "ENSRNOP00000096719"; protein_version "1";
2	ensembl	exon	78024200	78024497	0	+	.	gene_id "ENSRNOG00000010161"; gene_version "10"; transcript_id "ENSRNOT00000014022"; transcript_version "9"; exon_number "35"; gene_name "Myo10"; gene_source "ensembl"; gene_biotype "protein_coding"; transcript_name "Myo10-201"; transcript_source "ensembl"; transcript_biotype "protein_coding"; exon_id "ENSRNOE00000098564"; exon_version "1";
2	ensembl	CDS	78024200	78024497	0	+	2	gene_id "ENSRNOG00000010161"; gene_version "10"; transcript_id "ENSRNOT00000014022"; transcript_version "9"; exon_number "35"; gene_name "Myo10"; gene_source "ensembl"; gene_biotype "protein_coding"; transcript_name "Myo10-201"; transcript_source "ensembl"; transcript_biotype "protein_coding"; protein_id "ENSRNOP00000014022"; protein_version "6";
2	ensembl	exon	78024200	78024497	0	+	.	gene_id "ENSRNOG00000010161"; gene_version "10"; transcript_id "ENSRNOT00000065897"; transcript_version "6"; exon_number "35"; gene_name "Myo10"; gene_source "ensembl"; gene_biotype "protein_coding"; transcript_name "Myo10-202"; transcript_source "ensembl"; transcript_biotype "protein_coding"; exon_id "ENSRNOE00000098564"; exon_version "1"; tag "Ensembl_canonical";
2	ensembl	CDS	78024200	78024497	0	+	2	gene_id "ENSRNOG00000010161"; gene_version "10"; transcript_id "ENSRNOT00000065897"; transcript_version "6"; exon_number "35"; gene_name "Myo10"; gene_source "ensembl"; gene_biotype "protein_coding"; transcript_name "Myo10-202"; transcript_source "ensembl"; transcript_biotype "protein_coding"; protein_id "ENSRNOP00000063102"; protein_version "2"; tag "Ensembl_canonical";
2	ENSEMBL114_rn	exon	78024200	78024497	55.968754239464	+	.	gene_id "ENSRNOG00000010161"; transcript_id "ENSRNOG00000010161_tx_3"; exon_id "2_78024200_78024497_+"; exonnum "17"; txlen "5389";
2	ENSEMBL114_rn	exon	78024200	78024497	49.1393020381983	+	.	gene_id "ENSRNOG00000010161"; transcript_id "ENSRNOG00000010161_tx_4"; exon_id "2_78024200_78024497_+"; exonnum "17"; txlen "5348";
2	ENSEMBL114_rn	exon	78024200	78024497	25.6309677314784	+	.	gene_id "ENSRNOG00000010161"; transcript_id "ENSRNOG00000010161_tx_5"; exon_id "2_78024200_78024497_+"; exonnum "17"; txlen "5359";
2	ensembl	exon	78025412	78025619	0	+	.	gene_id "ENSRNOG00000010161"; gene_version "10"; transcript_id "ENSRNOT00000102421"; transcript_version "2"; exon_number "35"; gene_name "Myo10"; gene_source "ensembl"; gene_biotype "protein_coding"; transcript_name "Myo10-203"; transcript_source "ensembl"; transcript_biotype "protein_coding"; exon_id "ENSRNOE00000098709"; exon_version "1";
2	ensembl	CDS	78025412	78025619	0	+	1	gene_id "ENSRNOG00000010161"; gene_version "10"; transcript_id "ENSRNOT00000102421"; transcript_version "2"; exon_number "35"; gene_name "Myo10"; gene_source "ensembl"; gene_biotype "protein_coding"; transcript_name "Myo10-203"; transcript_source "ensembl"; transcript_biotype "protein_coding"; protein_id "ENSRNOP00000096719"; protein_version "1";
2	ensembl	exon	78025412	78025619	0	+	.	gene_id "ENSRNOG00000010161"; gene_version "10"; transcript_id "ENSRNOT00000014022"; transcript_version "9"; exon_number "36"; gene_name "Myo10"; gene_source "ensembl"; gene_biotype "protein_coding"; transcript_name "Myo10-201"; transcript_source "ensembl"; transcript_biotype "protein_coding"; exon_id "ENSRNOE00000098709"; exon_version "1";
2	ensembl	CDS	78025412	78025619	0	+	1	gene_id "ENSRNOG00000010161"; gene_version "10"; transcript_id "ENSRNOT00000014022"; transcript_version "9"; exon_number "36"; gene_name "Myo10"; gene_source "ensembl"; gene_biotype "protein_coding"; transcript_name "Myo10-201"; transcript_source "ensembl"; transcript_biotype "protein_coding"; protein_id "ENSRNOP00000014022"; protein_version "6";
2	ensembl	exon	78025412	78025619	0	+	.	gene_id "ENSRNOG00000010161"; gene_version "10"; transcript_id "ENSRNOT00000065897"; transcript_version "6"; exon_number "36"; gene_name "Myo10"; gene_source "ensembl"; gene_biotype "protein_coding"; transcript_name "Myo10-202"; transcript_source "ensembl"; transcript_biotype "protein_coding"; exon_id "ENSRNOE00000098709"; exon_version "1"; tag "Ensembl_canonical";
2	ensembl	CDS	78025412	78025619	0	+	1	gene_id "ENSRNOG00000010161"; gene_version "10"; transcript_id "ENSRNOT00000065897"; transcript_version "6"; exon_number "36"; gene_name "Myo10"; gene_source "ensembl"; gene_biotype "protein_coding"; transcript_name "Myo10-202"; transcript_source "ensembl"; transcript_biotype "protein_coding"; protein_id "ENSRNOP00000063102"; protein_version "2"; tag "Ensembl_canonical";
2	ENSEMBL114_rn	exon	78025412	78025619	55.968754239464	+	.	gene_id "ENSRNOG00000010161"; transcript_id "ENSRNOG00000010161_tx_3"; exon_id "2_78025412_78025619_+"; exonnum "18"; txlen "5389";
2	ENSEMBL114_rn	exon	78025412	78025619	49.1393020381983	+	.	gene_id "ENSRNOG00000010161"; transcript_id "ENSRNOG00000010161_tx_4"; exon_id "2_78025412_78025619_+"; exonnum "18"; txlen "5348";
2	ENSEMBL114_rn	exon	78025412	78025619	25.6309677314784	+	.	gene_id "ENSRNOG00000010161"; transcript_id "ENSRNOG00000010161_tx_5"; exon_id "2_78025412_78025619_+"; exonnum "18"; txlen "5359";
2	ensembl	exon	78026413	78026549	0	+	.	gene_id "ENSRNOG00000010161"; gene_version "10"; transcript_id "ENSRNOT00000102421"; transcript_version "2"; exon_number "36"; gene_name "Myo10"; gene_source "ensembl"; gene_biotype "protein_coding"; transcript_name "Myo10-203"; transcript_source "ensembl"; transcript_biotype "protein_coding"; exon_id "ENSRNOE00000098806"; exon_version "1";
2	ensembl	CDS	78026413	78026549	0	+	0	gene_id "ENSRNOG00000010161"; gene_version "10"; transcript_id "ENSRNOT00000102421"; transcript_version "2"; exon_number "36"; gene_name "Myo10"; gene_source "ensembl"; gene_biotype "protein_coding"; transcript_name "Myo10-203"; transcript_source "ensembl"; transcript_biotype "protein_coding"; protein_id "ENSRNOP00000096719"; protein_version "1";
2	ensembl	exon	78026413	78026549	0	+	.	gene_id "ENSRNOG00000010161"; gene_version "10"; transcript_id "ENSRNOT00000014022"; transcript_version "9"; exon_number "37"; gene_name "Myo10"; gene_source "ensembl"; gene_biotype "protein_coding"; transcript_name "Myo10-201"; transcript_source "ensembl"; transcript_biotype "protein_coding"; exon_id "ENSRNOE00000098806"; exon_version "1";
2	ensembl	CDS	78026413	78026549	0	+	0	gene_id "ENSRNOG00000010161"; gene_version "10"; transcript_id "ENSRNOT00000014022"; transcript_version "9"; exon_number "37"; gene_name "Myo10"; gene_source "ensembl"; gene_biotype "protein_coding"; transcript_name "Myo10-201"; transcript_source "ensembl"; transcript_biotype "protein_coding"; protein_id "ENSRNOP00000014022"; protein_version "6";
2	ensembl	exon	78026413	78026549	0	+	.	gene_id "ENSRNOG00000010161"; gene_version "10"; transcript_id "ENSRNOT00000065897"; transcript_version "6"; exon_number "37"; gene_name "Myo10"; gene_source "ensembl"; gene_biotype "protein_coding"; transcript_name "Myo10-202"; transcript_source "ensembl"; transcript_biotype "protein_coding"; exon_id "ENSRNOE00000098806"; exon_version "1"; tag "Ensembl_canonical";
2	ensembl	CDS	78026413	78026549	0	+	0	gene_id "ENSRNOG00000010161"; gene_version "10"; transcript_id "ENSRNOT00000065897"; transcript_version "6"; exon_number "37"; gene_name "Myo10"; gene_source "ensembl"; gene_biotype "protein_coding"; transcript_name "Myo10-202"; transcript_source "ensembl"; transcript_biotype "protein_coding"; protein_id "ENSRNOP00000063102"; protein_version "2"; tag "Ensembl_canonical";
2	ENSEMBL114_rn	exon	78026413	78026549	55.968754239464	+	.	gene_id "ENSRNOG00000010161"; transcript_id "ENSRNOG00000010161_tx_3"; exon_id "2_78026413_78026549_+"; exonnum "19"; txlen "5389";
2	ENSEMBL114_rn	exon	78026413	78026549	49.1393020381983	+	.	gene_id "ENSRNOG00000010161"; transcript_id "ENSRNOG00000010161_tx_4"; exon_id "2_78026413_78026549_+"; exonnum "19"; txlen "5348";
2	ENSEMBL114_rn	exon	78026413	78026549	25.6309677314784	+	.	gene_id "ENSRNOG00000010161"; transcript_id "ENSRNOG00000010161_tx_5"; exon_id "2_78026413_78026549_+"; exonnum "19"; txlen "5359";
2	ensembl	exon	78027208	78027328	0	+	.	gene_id "ENSRNOG00000010161"; gene_version "10"; transcript_id "ENSRNOT00000102421"; transcript_version "2"; exon_number "37"; gene_name "Myo10"; gene_source "ensembl"; gene_biotype "protein_coding"; transcript_name "Myo10-203"; transcript_source "ensembl"; transcript_biotype "protein_coding"; exon_id "ENSRNOE00000098898"; exon_version "1";
2	ensembl	CDS	78027208	78027328	0	+	1	gene_id "ENSRNOG00000010161"; gene_version "10"; transcript_id "ENSRNOT00000102421"; transcript_version "2"; exon_number "37"; gene_name "Myo10"; gene_source "ensembl"; gene_biotype "protein_coding"; transcript_name "Myo10-203"; transcript_source "ensembl"; transcript_biotype "protein_coding"; protein_id "ENSRNOP00000096719"; protein_version "1";
2	ensembl	exon	78027208	78027328	0	+	.	gene_id "ENSRNOG00000010161"; gene_version "10"; transcript_id "ENSRNOT00000014022"; transcript_version "9"; exon_number "38"; gene_name "Myo10"; gene_source "ensembl"; gene_biotype "protein_coding"; transcript_name "Myo10-201"; transcript_source "ensembl"; transcript_biotype "protein_coding"; exon_id "ENSRNOE00000098898"; exon_version "1";
2	ensembl	CDS	78027208	78027328	0	+	1	gene_id "ENSRNOG00000010161"; gene_version "10"; transcript_id "ENSRNOT00000014022"; transcript_version "9"; exon_number "38"; gene_name "Myo10"; gene_source "ensembl"; gene_biotype "protein_coding"; transcript_name "Myo10-201"; transcript_source "ensembl"; transcript_biotype "protein_coding"; protein_id "ENSRNOP00000014022"; protein_version "6";
2	ensembl	exon	78027208	78027328	0	+	.	gene_id "ENSRNOG00000010161"; gene_version "10"; transcript_id "ENSRNOT00000065897"; transcript_version "6"; exon_number "38"; gene_name "Myo10"; gene_source "ensembl"; gene_biotype "protein_coding"; transcript_name "Myo10-202"; transcript_source "ensembl"; transcript_biotype "protein_coding"; exon_id "ENSRNOE00000098898"; exon_version "1"; tag "Ensembl_canonical";
2	ensembl	CDS	78027208	78027328	0	+	1	gene_id "ENSRNOG00000010161"; gene_version "10"; transcript_id "ENSRNOT00000065897"; transcript_version "6"; exon_number "38"; gene_name "Myo10"; gene_source "ensembl"; gene_biotype "protein_coding"; transcript_name "Myo10-202"; transcript_source "ensembl"; transcript_biotype "protein_coding"; protein_id "ENSRNOP00000063102"; protein_version "2"; tag "Ensembl_canonical";
2	ENSEMBL114_rn	exon	78027208	78027328	55.968754239464	+	.	gene_id "ENSRNOG00000010161"; transcript_id "ENSRNOG00000010161_tx_3"; exon_id "2_78027208_78027328_+"; exonnum "20"; txlen "5389";
2	ENSEMBL114_rn	exon	78027208	78027328	49.1393020381983	+	.	gene_id "ENSRNOG00000010161"; transcript_id "ENSRNOG00000010161_tx_4"; exon_id "2_78027208_78027328_+"; exonnum "20"; txlen "5348";
2	ENSEMBL114_rn	exon	78027208	78027328	25.6309677314784	+	.	gene_id "ENSRNOG00000010161"; transcript_id "ENSRNOG00000010161_tx_5"; exon_id "2_78027208_78027328_+"; exonnum "20"; txlen "5359";
2	ensembl	exon	78027933	78028385	0	+	.	gene_id "ENSRNOG00000010161"; gene_version "10"; transcript_id "ENSRNOT00000102421"; transcript_version "2"; exon_number "38"; gene_name "Myo10"; gene_source "ensembl"; gene_biotype "protein_coding"; transcript_name "Myo10-203"; transcript_source "ensembl"; transcript_biotype "protein_coding"; exon_id "ENSRNOE00000099001"; exon_version "1";
2	ensembl	CDS	78027933	78028385	0	+	0	gene_id "ENSRNOG00000010161"; gene_version "10"; transcript_id "ENSRNOT00000102421"; transcript_version "2"; exon_number "38"; gene_name "Myo10"; gene_source "ensembl"; gene_biotype "protein_coding"; transcript_name "Myo10-203"; transcript_source "ensembl"; transcript_biotype "protein_coding"; protein_id "ENSRNOP00000096719"; protein_version "1";
2	ensembl	exon	78027933	78028385	0	+	.	gene_id "ENSRNOG00000010161"; gene_version "10"; transcript_id "ENSRNOT00000014022"; transcript_version "9"; exon_number "39"; gene_name "Myo10"; gene_source "ensembl"; gene_biotype "protein_coding"; transcript_name "Myo10-201"; transcript_source "ensembl"; transcript_biotype "protein_coding"; exon_id "ENSRNOE00000099001"; exon_version "1";
2	ensembl	CDS	78027933	78028385	0	+	0	gene_id "ENSRNOG00000010161"; gene_version "10"; transcript_id "ENSRNOT00000014022"; transcript_version "9"; exon_number "39"; gene_name "Myo10"; gene_source "ensembl"; gene_biotype "protein_coding"; transcript_name "Myo10-201"; transcript_source "ensembl"; transcript_biotype "protein_coding"; protein_id "ENSRNOP00000014022"; protein_version "6";
2	ensembl	exon	78027933	78028385	0	+	.	gene_id "ENSRNOG00000010161"; gene_version "10"; transcript_id "ENSRNOT00000065897"; transcript_version "6"; exon_number "39"; gene_name "Myo10"; gene_source "ensembl"; gene_biotype "protein_coding"; transcript_name "Myo10-202"; transcript_source "ensembl"; transcript_biotype "protein_coding"; exon_id "ENSRNOE00000099001"; exon_version "1"; tag "Ensembl_canonical";
2	ensembl	CDS	78027933	78028385	0	+	0	gene_id "ENSRNOG00000010161"; gene_version "10"; transcript_id "ENSRNOT00000065897"; transcript_version "6"; exon_number "39"; gene_name "Myo10"; gene_source "ensembl"; gene_biotype "protein_coding"; transcript_name "Myo10-202"; transcript_source "ensembl"; transcript_biotype "protein_coding"; protein_id "ENSRNOP00000063102"; protein_version "2"; tag "Ensembl_canonical";
2	ENSEMBL114_rn	exon	78027933	78028385	55.968754239464	+	.	gene_id "ENSRNOG00000010161"; transcript_id "ENSRNOG00000010161_tx_3"; exon_id "2_78027933_78028385_+"; exonnum "21"; txlen "5389";
2	ENSEMBL114_rn	exon	78027933	78028385	49.1393020381983	+	.	gene_id "ENSRNOG00000010161"; transcript_id "ENSRNOG00000010161_tx_4"; exon_id "2_78027933_78028385_+"; exonnum "21"; txlen "5348";
2	ENSEMBL114_rn	exon	78027933	78028385	25.6309677314784	+	.	gene_id "ENSRNOG00000010161"; transcript_id "ENSRNOG00000010161_tx_5"; exon_id "2_78027933_78028385_+"; exonnum "21"; txlen "5359";
2	ensembl	exon	78031478	78031669	0	+	.	gene_id "ENSRNOG00000010161"; gene_version "10"; transcript_id "ENSRNOT00000102421"; transcript_version "2"; exon_number "39"; gene_name "Myo10"; gene_source "ensembl"; gene_biotype "protein_coding"; transcript_name "Myo10-203"; transcript_source "ensembl"; transcript_biotype "protein_coding"; exon_id "ENSRNOE00000099100"; exon_version "1";
2	ensembl	CDS	78031478	78031669	0	+	0	gene_id "ENSRNOG00000010161"; gene_version "10"; transcript_id "ENSRNOT00000102421"; transcript_version "2"; exon_number "39"; gene_name "Myo10"; gene_source "ensembl"; gene_biotype "protein_coding"; transcript_name "Myo10-203"; transcript_source "ensembl"; transcript_biotype "protein_coding"; protein_id "ENSRNOP00000096719"; protein_version "1";
2	ensembl	exon	78031478	78031669	0	+	.	gene_id "ENSRNOG00000010161"; gene_version "10"; transcript_id "ENSRNOT00000065897"; transcript_version "6"; exon_number "40"; gene_name "Myo10"; gene_source "ensembl"; gene_biotype "protein_coding"; transcript_name "Myo10-202"; transcript_source "ensembl"; transcript_biotype "protein_coding"; exon_id "ENSRNOE00000099100"; exon_version "1"; tag "Ensembl_canonical";
2	ensembl	CDS	78031478	78031669	0	+	0	gene_id "ENSRNOG00000010161"; gene_version "10"; transcript_id "ENSRNOT00000065897"; transcript_version "6"; exon_number "40"; gene_name "Myo10"; gene_source "ensembl"; gene_biotype "protein_coding"; transcript_name "Myo10-202"; transcript_source "ensembl"; transcript_biotype "protein_coding"; protein_id "ENSRNOP00000063102"; protein_version "2"; tag "Ensembl_canonical";
2	ENSEMBL114_rn	exon	78031478	78031669	55.968754239464	+	.	gene_id "ENSRNOG00000010161"; transcript_id "ENSRNOG00000010161_tx_3"; exon_id "2_78031478_78031669_+"; exonnum "22"; txlen "5389";
2	ENSEMBL114_rn	exon	78031478	78031669	49.1393020381983	+	.	gene_id "ENSRNOG00000010161"; transcript_id "ENSRNOG00000010161_tx_4"; exon_id "2_78031478_78031669_+"; exonnum "22"; txlen "5348";
2	ENSEMBL114_rn	exon	78031478	78031669	25.6309677314784	+	.	gene_id "ENSRNOG00000010161"; transcript_id "ENSRNOG00000010161_tx_5"; exon_id "2_78031478_78031669_+"; exonnum "22"; txlen "5359";
2	ensembl	CDS	78033203	78033301	0	+	0	gene_id "ENSRNOG00000010161"; gene_version "10"; transcript_id "ENSRNOT00000102421"; transcript_version "2"; exon_number "40"; gene_name "Myo10"; gene_source "ensembl"; gene_biotype "protein_coding"; transcript_name "Myo10-203"; transcript_source "ensembl"; transcript_biotype "protein_coding"; protein_id "ENSRNOP00000096719"; protein_version "1";
2	ensembl	CDS	78033203	78033301	0	+	0	gene_id "ENSRNOG00000010161"; gene_version "10"; transcript_id "ENSRNOT00000014022"; transcript_version "9"; exon_number "40"; gene_name "Myo10"; gene_source "ensembl"; gene_biotype "protein_coding"; transcript_name "Myo10-201"; transcript_source "ensembl"; transcript_biotype "protein_coding"; protein_id "ENSRNOP00000014022"; protein_version "6";
2	ensembl	CDS	78033203	78033301	0	+	0	gene_id "ENSRNOG00000010161"; gene_version "10"; transcript_id "ENSRNOT00000065897"; transcript_version "6"; exon_number "41"; gene_name "Myo10"; gene_source "ensembl"; gene_biotype "protein_coding"; transcript_name "Myo10-202"; transcript_source "ensembl"; transcript_biotype "protein_coding"; protein_id "ENSRNOP00000063102"; protein_version "2"; tag "Ensembl_canonical";
2	ensembl	exon	78033203	78034305	0	+	.	gene_id "ENSRNOG00000010161"; gene_version "10"; transcript_id "ENSRNOT00000014022"; transcript_version "9"; exon_number "40"; gene_name "Myo10"; gene_source "ensembl"; gene_biotype "protein_coding"; transcript_name "Myo10-201"; transcript_source "ensembl"; transcript_biotype "protein_coding"; exon_id "ENSRNOE00000704117"; exon_version "1";
2	ENSEMBL114_rn	exon	78033203	78034305	55.968754239464	+	.	gene_id "ENSRNOG00000010161"; transcript_id "ENSRNOG00000010161_tx_3"; exon_id "2_78033203_78034305_+"; exonnum "23"; txlen "5389";
2	ENSEMBL114_rn	exon	78033203	78034305	49.1393020381983	+	.	gene_id "ENSRNOG00000010161"; transcript_id "ENSRNOG00000010161_tx_4"; exon_id "2_78033203_78034305_+"; exonnum "23"; txlen "5348";
2	ENSEMBL114_rn	exon	78033203	78034305	25.6309677314784	+	.	gene_id "ENSRNOG00000010161"; transcript_id "ENSRNOG00000010161_tx_5"; exon_id "2_78033203_78034305_+"; exonnum "23"; txlen "5359";
2	ensembl	exon	78033203	78036137	0	+	.	gene_id "ENSRNOG00000010161"; gene_version "10"; transcript_id "ENSRNOT00000102421"; transcript_version "2"; exon_number "40"; gene_name "Myo10"; gene_source "ensembl"; gene_biotype "protein_coding"; transcript_name "Myo10-203"; transcript_source "ensembl"; transcript_biotype "protein_coding"; exon_id "ENSRNOE00000586463"; exon_version "2";
2	ensembl	exon	78033203	78036137	0	+	.	gene_id "ENSRNOG00000010161"; gene_version "10"; transcript_id "ENSRNOT00000065897"; transcript_version "6"; exon_number "41"; gene_name "Myo10"; gene_source "ensembl"; gene_biotype "protein_coding"; transcript_name "Myo10-202"; transcript_source "ensembl"; transcript_biotype "protein_coding"; exon_id "ENSRNOE00000586463"; exon_version "2"; tag "Ensembl_canonical";
2	ensembl	stop_codon	78033302	78033304	0	+	0	gene_id "ENSRNOG00000010161"; gene_version "10"; transcript_id "ENSRNOT00000102421"; transcript_version "2"; exon_number "40"; gene_name "Myo10"; gene_source "ensembl"; gene_biotype "protein_coding"; transcript_name "Myo10-203"; transcript_source "ensembl"; transcript_biotype "protein_coding";
2	ensembl	stop_codon	78033302	78033304	0	+	0	gene_id "ENSRNOG00000010161"; gene_version "10"; transcript_id "ENSRNOT00000014022"; transcript_version "9"; exon_number "40"; gene_name "Myo10"; gene_source "ensembl"; gene_biotype "protein_coding"; transcript_name "Myo10-201"; transcript_source "ensembl"; transcript_biotype "protein_coding";
2	ensembl	stop_codon	78033302	78033304	0	+	0	gene_id "ENSRNOG00000010161"; gene_version "10"; transcript_id "ENSRNOT00000065897"; transcript_version "6"; exon_number "41"; gene_name "Myo10"; gene_source "ensembl"; gene_biotype "protein_coding"; transcript_name "Myo10-202"; transcript_source "ensembl"; transcript_biotype "protein_coding"; tag "Ensembl_canonical";
2	ensembl	three_prime_utr	78033305	78034305	0	+	.	gene_id "ENSRNOG00000010161"; gene_version "10"; transcript_id "ENSRNOT00000014022"; transcript_version "9"; gene_name "Myo10"; gene_source "ensembl"; gene_biotype "protein_coding"; transcript_name "Myo10-201"; transcript_source "ensembl"; transcript_biotype "protein_coding";
2	ensembl	three_prime_utr	78033305	78036137	0	+	.	gene_id "ENSRNOG00000010161"; gene_version "10"; transcript_id "ENSRNOT00000102421"; transcript_version "2"; gene_name "Myo10"; gene_source "ensembl"; gene_biotype "protein_coding"; transcript_name "Myo10-203"; transcript_source "ensembl"; transcript_biotype "protein_coding";
2	ensembl	three_prime_utr	78033305	78036137	0	+	.	gene_id "ENSRNOG00000010161"; gene_version "10"; transcript_id "ENSRNOT00000065897"; transcript_version "6"; gene_name "Myo10"; gene_source "ensembl"; gene_biotype "protein_coding"; transcript_name "Myo10-202"; transcript_source "ensembl"; transcript_biotype "protein_coding"; tag "Ensembl_canonical";
2	ensembl	exon	78044428	78045526	0	+	.	gene_id "ENSRNOG00000074712"; gene_version "1"; transcript_id "ENSRNOT00000154610"; transcript_version "1"; exon_number "1"; gene_source "ensembl"; gene_biotype "lncRNA"; transcript_source "ensembl"; transcript_biotype "lncRNA"; exon_id "ENSRNOE00000674479"; exon_version "1";
2	ensembl	exon	78044428	78045526	0	+	.	gene_id "ENSRNOG00000074712"; gene_version "1"; transcript_id "ENSRNOT00000142402"; transcript_version "1"; exon_number "1"; gene_source "ensembl"; gene_biotype "lncRNA"; transcript_source "ensembl"; transcript_biotype "lncRNA"; exon_id "ENSRNOE00000674479"; exon_version "1"; tag "Ensembl_canonical";
2	ensembl	transcript	78044428	78058931	0	+	.	gene_id "ENSRNOG00000074712"; gene_version "1"; transcript_id "ENSRNOT00000142402"; transcript_version "1"; gene_source "ensembl"; gene_biotype "lncRNA"; transcript_source "ensembl"; transcript_biotype "lncRNA"; tag "Ensembl_canonical";
2	ensembl	gene	78044428	78062837	0	+	.	gene_id "ENSRNOG00000074712"; gene_version "1"; gene_source "ensembl"; gene_biotype "lncRNA";
2	ensembl	transcript	78044428	78062837	0	+	.	gene_id "ENSRNOG00000074712"; gene_version "1"; transcript_id "ENSRNOT00000154610"; transcript_version "1"; gene_source "ensembl"; gene_biotype "lncRNA"; transcript_source "ensembl"; transcript_biotype "lncRNA";
2	ensembl	exon	78045319	78045526	0	+	.	gene_id "ENSRNOG00000074712"; gene_version "1"; transcript_id "ENSRNOT00000098319"; transcript_version "2"; exon_number "1"; gene_source "ensembl"; gene_biotype "lncRNA"; transcript_source "ensembl"; transcript_biotype "lncRNA"; exon_id "ENSRNOE00000641579"; exon_version "2";
2	ENSEMBL114_rn	exon	78045319	78045526	0.091767164390032	+	.	gene_id "ENSRNOG00000074712"; transcript_id "ENSRNOG00000074712_tx_10"; exon_id "2_78045319_78045526_+"; exonnum "1"; txlen "690";
2	ENSEMBL114_rn	exon	78045319	78045526	1.02009904378046	+	.	gene_id "ENSRNOG00000074712"; transcript_id "ENSRNOG00000074712_tx_4"; exon_id "2_78045319_78045526_+"; exonnum "1"; txlen "528";
2	ensembl	transcript	78045319	78062837	0	+	.	gene_id "ENSRNOG00000074712"; gene_version "1"; transcript_id "ENSRNOT00000098319"; transcript_version "2"; gene_source "ensembl"; gene_biotype "lncRNA"; transcript_source "ensembl"; transcript_biotype "lncRNA";
2	ensembl	exon	78046351	78046512	0	+	.	gene_id "ENSRNOG00000074712"; gene_version "1"; transcript_id "ENSRNOT00000142402"; transcript_version "1"; exon_number "2"; gene_source "ensembl"; gene_biotype "lncRNA"; transcript_source "ensembl"; transcript_biotype "lncRNA"; exon_id "ENSRNOE00000810094"; exon_version "1"; tag "Ensembl_canonical";
2	ENSEMBL114_rn	exon	78046351	78046512	0.091767164390032	+	.	gene_id "ENSRNOG00000074712"; transcript_id "ENSRNOG00000074712_tx_10"; exon_id "2_78046351_78046512_+"; exonnum "2"; txlen "690";
2	ensembl	exon	78056356	78056415	0	+	.	gene_id "ENSRNOG00000074712"; gene_version "1"; transcript_id "ENSRNOT00000154610"; transcript_version "1"; exon_number "2"; gene_source "ensembl"; gene_biotype "lncRNA"; transcript_source "ensembl"; transcript_biotype "lncRNA"; exon_id "ENSRNOE00000600436"; exon_version "1";
2	ensembl	exon	78056356	78056415	0	+	.	gene_id "ENSRNOG00000074712"; gene_version "1"; transcript_id "ENSRNOT00000142402"; transcript_version "1"; exon_number "3"; gene_source "ensembl"; gene_biotype "lncRNA"; transcript_source "ensembl"; transcript_biotype "lncRNA"; exon_id "ENSRNOE00000600436"; exon_version "1"; tag "Ensembl_canonical";
2	ensembl	exon	78056356	78056415	0	+	.	gene_id "ENSRNOG00000074712"; gene_version "1"; transcript_id "ENSRNOT00000098319"; transcript_version "2"; exon_number "2"; gene_source "ensembl"; gene_biotype "lncRNA"; transcript_source "ensembl"; transcript_biotype "lncRNA"; exon_id "ENSRNOE00000600436"; exon_version "1";
2	ENSEMBL114_rn	exon	78056356	78056415	0.091767164390032	+	.	gene_id "ENSRNOG00000074712"; transcript_id "ENSRNOG00000074712_tx_10"; exon_id "2_78056356_78056415_+"; exonnum "3"; txlen "690";
2	ENSEMBL114_rn	exon	78056356	78056415	1.02009904378046	+	.	gene_id "ENSRNOG00000074712"; transcript_id "ENSRNOG00000074712_tx_4"; exon_id "2_78056356_78056415_+"; exonnum "2"; txlen "528";
2	ensembl	exon	78056999	78057108	0	+	.	gene_id "ENSRNOG00000074712"; gene_version "1"; transcript_id "ENSRNOT00000098319"; transcript_version "2"; exon_number "3"; gene_source "ensembl"; gene_biotype "lncRNA"; transcript_source "ensembl"; transcript_biotype "lncRNA"; exon_id "ENSRNOE00000631754"; exon_version "2";
2	ensembl	exon	78057456	78057626	0	+	.	gene_id "ENSRNOG00000074712"; gene_version "1"; transcript_id "ENSRNOT00000154610"; transcript_version "1"; exon_number "3"; gene_source "ensembl"; gene_biotype "lncRNA"; transcript_source "ensembl"; transcript_biotype "lncRNA"; exon_id "ENSRNOE00000673859"; exon_version "1";
2	ensembl	exon	78057456	78057626	0	+	.	gene_id "ENSRNOG00000074712"; gene_version "1"; transcript_id "ENSRNOT00000098319"; transcript_version "2"; exon_number "4"; gene_source "ensembl"; gene_biotype "lncRNA"; transcript_source "ensembl"; transcript_biotype "lncRNA"; exon_id "ENSRNOE00000673859"; exon_version "1";
2	ensembl	exon	78057456	78058931	0	+	.	gene_id "ENSRNOG00000074712"; gene_version "1"; transcript_id "ENSRNOT00000142402"; transcript_version "1"; exon_number "4"; gene_source "ensembl"; gene_biotype "lncRNA"; transcript_source "ensembl"; transcript_biotype "lncRNA"; exon_id "ENSRNOE00000802082"; exon_version "1"; tag "Ensembl_canonical";
2	ensembl	exon	78062389	78062837	0	+	.	gene_id "ENSRNOG00000074712"; gene_version "1"; transcript_id "ENSRNOT00000154610"; transcript_version "1"; exon_number "4"; gene_source "ensembl"; gene_biotype "lncRNA"; transcript_source "ensembl"; transcript_biotype "lncRNA"; exon_id "ENSRNOE00000728829"; exon_version "1";
2	ensembl	exon	78062389	78062837	0	+	.	gene_id "ENSRNOG00000074712"; gene_version "1"; transcript_id "ENSRNOT00000098319"; transcript_version "2"; exon_number "5"; gene_source "ensembl"; gene_biotype "lncRNA"; transcript_source "ensembl"; transcript_biotype "lncRNA"; exon_id "ENSRNOE00000728829"; exon_version "1";
2	sraer114_ss	exon	78064429	78064688	0.091767164390032	+	.	gene_id "ENSRNOG00000074712"; transcript_id "ENSRNOG00000074712_tx_10"; exon_id "2_78064429_78064688_+"; exonnum "4"; txlen "690";
2	sraer114_ss	exon	78064429	78064688	1.02009904378046	+	.	gene_id "ENSRNOG00000074712"; transcript_id "ENSRNOG00000074712_tx_4"; exon_id "2_78064429_78064688_+"; exonnum "3"; txlen "528";
2	ensembl	five_prime_utr	78066031	78066210	0	+	.	gene_id "ENSRNOG00000010589"; gene_version "10"; transcript_id "ENSRNOT00000120625"; transcript_version "2"; gene_name "Zfp622l1"; gene_source "ensembl"; gene_biotype "protein_coding"; transcript_name "Zfp622l1-203"; transcript_source "ensembl"; transcript_biotype "protein_coding";
2	ensembl	exon	78066031	78066479	0	+	.	gene_id "ENSRNOG00000010589"; gene_version "10"; transcript_id "ENSRNOT00000120625"; transcript_version "2"; exon_number "1"; gene_name "Zfp622l1"; gene_source "ensembl"; gene_biotype "protein_coding"; transcript_name "Zfp622l1-203"; transcript_source "ensembl"; transcript_biotype "protein_coding"; exon_id "ENSRNOE00000668619"; exon_version "2";
2	ENSEMBL114_rn	exon	78066031	78066479	132.909245926936	+	.	gene_id "ENSRNOG00000010589"; transcript_id "ENSRNOG00000010589_tx_4"; exon_id "2_78066031_78066479_+"; exonnum "1"; txlen "633";
2	ENSEMBL114_rn	exon	78066031	78066479	109.204872176104	+	.	gene_id "ENSRNOG00000010589"; transcript_id "ENSRNOG00000010589_tx_6"; exon_id "2_78066031_78066479_+"; exonnum "1"; txlen "600";
2	ensembl	transcript	78066031	78205315	0	+	.	gene_id "ENSRNOG00000010589"; gene_version "10"; transcript_id "ENSRNOT00000120625"; transcript_version "2"; gene_name "Zfp622l1"; gene_source "ensembl"; gene_biotype "protein_coding"; transcript_name "Zfp622l1-203"; transcript_source "ensembl"; transcript_biotype "protein_coding";
2	ensembl	gene	78066031	78225356	0	+	.	gene_id "ENSRNOG00000010589"; gene_version "10"; gene_name "Zfp622l1"; gene_source "ensembl"; gene_biotype "protein_coding";
2	ensembl	start_codon	78066211	78066213	0	+	0	gene_id "ENSRNOG00000010589"; gene_version "10"; transcript_id "ENSRNOT00000120625"; transcript_version "2"; exon_number "1"; gene_name "Zfp622l1"; gene_source "ensembl"; gene_biotype "protein_coding"; transcript_name "Zfp622l1-203"; transcript_source "ensembl"; transcript_biotype "protein_coding";
2	ensembl	CDS	78066211	78066479	0	+	0	gene_id "ENSRNOG00000010589"; gene_version "10"; transcript_id "ENSRNOT00000120625"; transcript_version "2"; exon_number "1"; gene_name "Zfp622l1"; gene_source "ensembl"; gene_biotype "protein_coding"; transcript_name "Zfp622l1-203"; transcript_source "ensembl"; transcript_biotype "protein_coding"; protein_id "ENSRNOP00000098260"; protein_version "1";
2	sraer114_ss	exon	78067167	78067317	109.204872176104	+	.	gene_id "ENSRNOG00000010589"; transcript_id "ENSRNOG00000010589_tx_6"; exon_id "2_78067167_78067317_+"; exonnum "2"; txlen "600";
2	sraer114_ss	exon	78067197	78067380	132.909245926936	+	.	gene_id "ENSRNOG00000010589"; transcript_id "ENSRNOG00000010589_tx_4"; exon_id "2_78067197_78067380_+"; exonnum "2"; txlen "633";
2	sraer114_es	exon	78093830	78093893	7.02403657401788	+	.	gene_id "ENSRNOG00000010589"; transcript_id "ENSRNOG00000010589_tx_7"; exon_id "2_78093830_78093893_+"; exonnum "1"; txlen "1191";
2	ensembl	exon	78116351	78116457	0	+	.	gene_id "ENSRNOG00000010589"; gene_version "10"; transcript_id "ENSRNOT00000120625"; transcript_version "2"; exon_number "2"; gene_name "Zfp622l1"; gene_source "ensembl"; gene_biotype "protein_coding"; transcript_name "Zfp622l1-203"; transcript_source "ensembl"; transcript_biotype "protein_coding"; exon_id "ENSRNOE00000668613"; exon_version "1";
2	ensembl	CDS	78116351	78116457	0	+	1	gene_id "ENSRNOG00000010589"; gene_version "10"; transcript_id "ENSRNOT00000120625"; transcript_version "2"; exon_number "2"; gene_name "Zfp622l1"; gene_source "ensembl"; gene_biotype "protein_coding"; transcript_name "Zfp622l1-203"; transcript_source "ensembl"; transcript_biotype "protein_coding"; protein_id "ENSRNOP00000098260"; protein_version "1";
2	ENSEMBL114_rn	exon	78116351	78116457	7.02403657401788	+	.	gene_id "ENSRNOG00000010589"; transcript_id "ENSRNOG00000010589_tx_7"; exon_id "2_78116351_78116457_+"; exonnum "2"; txlen "1191";
2	ensembl	exon	78122432	78122462	0	+	.	gene_id "ENSRNOG00000010589"; gene_version "10"; transcript_id "ENSRNOT00000120625"; transcript_version "2"; exon_number "3"; gene_name "Zfp622l1"; gene_source "ensembl"; gene_biotype "protein_coding"; transcript_name "Zfp622l1-203"; transcript_source "ensembl"; transcript_biotype "protein_coding"; exon_id "ENSRNOE00000668617"; exon_version "1";
2	ensembl	CDS	78122432	78122462	0	+	2	gene_id "ENSRNOG00000010589"; gene_version "10"; transcript_id "ENSRNOT00000120625"; transcript_version "2"; exon_number "3"; gene_name "Zfp622l1"; gene_source "ensembl"; gene_biotype "protein_coding"; transcript_name "Zfp622l1-203"; transcript_source "ensembl"; transcript_biotype "protein_coding"; protein_id "ENSRNOP00000098260"; protein_version "1";
2	ENSEMBL114_rn	exon	78122432	78122462	7.02403657401788	+	.	gene_id "ENSRNOG00000010589"; transcript_id "ENSRNOG00000010589_tx_7"; exon_id "2_78122432_78122462_+"; exonnum "3"; txlen "1191";
2	ensembl	gene	78127968	78128269	0	+	.	gene_id "ENSRNOG00000048993"; gene_version "4"; gene_name "Metazoa_SRP"; gene_source "ensembl"; gene_biotype "misc_RNA";
2	ensembl	transcript	78127968	78128269	0	+	.	gene_id "ENSRNOG00000048993"; gene_version "4"; transcript_id "ENSRNOT00000075536"; transcript_version "4"; gene_name "Metazoa_SRP"; gene_source "ensembl"; gene_biotype "misc_RNA"; transcript_name "Metazoa_SRP-201"; transcript_source "ensembl"; transcript_biotype "misc_RNA"; tag "Ensembl_canonical";
2	ensembl	exon	78127968	78128269	0	+	.	gene_id "ENSRNOG00000048993"; gene_version "4"; transcript_id "ENSRNOT00000075536"; transcript_version "4"; exon_number "1"; gene_name "Metazoa_SRP"; gene_source "ensembl"; gene_biotype "misc_RNA"; transcript_name "Metazoa_SRP-201"; transcript_source "ensembl"; transcript_biotype "misc_RNA"; exon_id "ENSRNOE00000476073"; exon_version "3"; tag "Ensembl_canonical";
2	ensembl	five_prime_utr	78172134	78172622	0	+	.	gene_id "ENSRNOG00000010589"; gene_version "10"; transcript_id "ENSRNOT00000164321"; transcript_version "1"; gene_name "Zfp622l1"; gene_source "ensembl"; gene_biotype "protein_coding"; transcript_name "Zfp622l1-208"; transcript_source "ensembl"; transcript_biotype "protein_coding";
2	ensembl	exon	78172134	78172657	0	+	.	gene_id "ENSRNOG00000010589"; gene_version "10"; transcript_id "ENSRNOT00000164321"; transcript_version "1"; exon_number "1"; gene_name "Zfp622l1"; gene_source "ensembl"; gene_biotype "protein_coding"; transcript_name "Zfp622l1-208"; transcript_source "ensembl"; transcript_biotype "protein_coding"; exon_id "ENSRNOE00000812570"; exon_version "1";
2	ensembl	transcript	78172134	78205297	0	+	.	gene_id "ENSRNOG00000010589"; gene_version "10"; transcript_id "ENSRNOT00000164321"; transcript_version "1"; gene_name "Zfp622l1"; gene_source "ensembl"; gene_biotype "protein_coding"; transcript_name "Zfp622l1-208"; transcript_source "ensembl"; transcript_biotype "protein_coding";
2	ensembl	start_codon	78172623	78172625	0	+	0	gene_id "ENSRNOG00000010589"; gene_version "10"; transcript_id "ENSRNOT00000164321"; transcript_version "1"; exon_number "1"; gene_name "Zfp622l1"; gene_source "ensembl"; gene_biotype "protein_coding"; transcript_name "Zfp622l1-208"; transcript_source "ensembl"; transcript_biotype "protein_coding";
2	ensembl	CDS	78172623	78172657	0	+	0	gene_id "ENSRNOG00000010589"; gene_version "10"; transcript_id "ENSRNOT00000164321"; transcript_version "1"; exon_number "1"; gene_name "Zfp622l1"; gene_source "ensembl"; gene_biotype "protein_coding"; transcript_name "Zfp622l1-208"; transcript_source "ensembl"; transcript_biotype "protein_coding"; protein_id "ENSRNOP00000100789"; protein_version "1";
2	ensembl	start_codon	78174210	78174212	0	+	0	gene_id "ENSRNOG00000010589"; gene_version "10"; transcript_id "ENSRNOT00000139704"; transcript_version "1"; exon_number "1"; gene_name "Zfp622l1"; gene_source "ensembl"; gene_biotype "protein_coding"; transcript_name "Zfp622l1-205"; transcript_source "ensembl"; transcript_biotype "protein_coding";
2	ensembl	exon	78174210	78174214	0	+	.	gene_id "ENSRNOG00000010589"; gene_version "10"; transcript_id "ENSRNOT00000139704"; transcript_version "1"; exon_number "1"; gene_name "Zfp622l1"; gene_source "ensembl"; gene_biotype "protein_coding"; transcript_name "Zfp622l1-205"; transcript_source "ensembl"; transcript_biotype "protein_coding"; exon_id "ENSRNOE00000686311"; exon_version "1";
2	ensembl	CDS	78174210	78174214	0	+	0	gene_id "ENSRNOG00000010589"; gene_version "10"; transcript_id "ENSRNOT00000139704"; transcript_version "1"; exon_number "1"; gene_name "Zfp622l1"; gene_source "ensembl"; gene_biotype "protein_coding"; transcript_name "Zfp622l1-205"; transcript_source "ensembl"; transcript_biotype "protein_coding"; protein_id "ENSRNOP00000112169"; protein_version "1";
2	ensembl	transcript	78174210	78205315	0	+	.	gene_id "ENSRNOG00000010589"; gene_version "10"; transcript_id "ENSRNOT00000139704"; transcript_version "1"; gene_name "Zfp622l1"; gene_source "ensembl"; gene_biotype "protein_coding"; transcript_name "Zfp622l1-205"; transcript_source "ensembl"; transcript_biotype "protein_coding";
2	ensembl	exon	78195657	78195783	0	+	.	gene_id "ENSRNOG00000010589"; gene_version "10"; transcript_id "ENSRNOT00000139704"; transcript_version "1"; exon_number "2"; gene_name "Zfp622l1"; gene_source "ensembl"; gene_biotype "protein_coding"; transcript_name "Zfp622l1-205"; transcript_source "ensembl"; transcript_biotype "protein_coding"; exon_id "ENSRNOE00000668616"; exon_version "1";
2	ensembl	CDS	78195657	78195783	0	+	1	gene_id "ENSRNOG00000010589"; gene_version "10"; transcript_id "ENSRNOT00000139704"; transcript_version "1"; exon_number "2"; gene_name "Zfp622l1"; gene_source "ensembl"; gene_biotype "protein_coding"; transcript_name "Zfp622l1-205"; transcript_source "ensembl"; transcript_biotype "protein_coding"; protein_id "ENSRNOP00000112169"; protein_version "1";
2	ensembl	exon	78195657	78195783	0	+	.	gene_id "ENSRNOG00000010589"; gene_version "10"; transcript_id "ENSRNOT00000164321"; transcript_version "1"; exon_number "2"; gene_name "Zfp622l1"; gene_source "ensembl"; gene_biotype "protein_coding"; transcript_name "Zfp622l1-208"; transcript_source "ensembl"; transcript_biotype "protein_coding"; exon_id "ENSRNOE00000668616"; exon_version "1";
2	ensembl	CDS	78195657	78195783	0	+	1	gene_id "ENSRNOG00000010589"; gene_version "10"; transcript_id "ENSRNOT00000164321"; transcript_version "1"; exon_number "2"; gene_name "Zfp622l1"; gene_source "ensembl"; gene_biotype "protein_coding"; transcript_name "Zfp622l1-208"; transcript_source "ensembl"; transcript_biotype "protein_coding"; protein_id "ENSRNOP00000100789"; protein_version "1";
2	ensembl	exon	78195657	78195783	0	+	.	gene_id "ENSRNOG00000010589"; gene_version "10"; transcript_id "ENSRNOT00000120625"; transcript_version "2"; exon_number "4"; gene_name "Zfp622l1"; gene_source "ensembl"; gene_biotype "protein_coding"; transcript_name "Zfp622l1-203"; transcript_source "ensembl"; transcript_biotype "protein_coding"; exon_id "ENSRNOE00000668616"; exon_version "1";
2	ensembl	CDS	78195657	78195783	0	+	1	gene_id "ENSRNOG00000010589"; gene_version "10"; transcript_id "ENSRNOT00000120625"; transcript_version "2"; exon_number "4"; gene_name "Zfp622l1"; gene_source "ensembl"; gene_biotype "protein_coding"; transcript_name "Zfp622l1-203"; transcript_source "ensembl"; transcript_biotype "protein_coding"; protein_id "ENSRNOP00000098260"; protein_version "1";
2	ENSEMBL114_rn	exon	78195657	78195783	7.02403657401788	+	.	gene_id "ENSRNOG00000010589"; transcript_id "ENSRNOG00000010589_tx_7"; exon_id "2_78195657_78195783_+"; exonnum "4"; txlen "1191";
2	ensembl	exon	78197713	78197797	0	+	.	gene_id "ENSRNOG00000010589"; gene_version "10"; transcript_id "ENSRNOT00000139704"; transcript_version "1"; exon_number "3"; gene_name "Zfp622l1"; gene_source "ensembl"; gene_biotype "protein_coding"; transcript_name "Zfp622l1-205"; transcript_source "ensembl"; transcript_biotype "protein_coding"; exon_id "ENSRNOE00000668620"; exon_version "1";
2	ensembl	CDS	78197713	78197797	0	+	0	gene_id "ENSRNOG00000010589"; gene_version "10"; transcript_id "ENSRNOT00000139704"; transcript_version "1"; exon_number "3"; gene_name "Zfp622l1"; gene_source "ensembl"; gene_biotype "protein_coding"; transcript_name "Zfp622l1-205"; transcript_source "ensembl"; transcript_biotype "protein_coding"; protein_id "ENSRNOP00000112169"; protein_version "1";
2	ensembl	exon	78197713	78197797	0	+	.	gene_id "ENSRNOG00000010589"; gene_version "10"; transcript_id "ENSRNOT00000164321"; transcript_version "1"; exon_number "3"; gene_name "Zfp622l1"; gene_source "ensembl"; gene_biotype "protein_coding"; transcript_name "Zfp622l1-208"; transcript_source "ensembl"; transcript_biotype "protein_coding"; exon_id "ENSRNOE00000668620"; exon_version "1";
2	ensembl	CDS	78197713	78197797	0	+	0	gene_id "ENSRNOG00000010589"; gene_version "10"; transcript_id "ENSRNOT00000164321"; transcript_version "1"; exon_number "3"; gene_name "Zfp622l1"; gene_source "ensembl"; gene_biotype "protein_coding"; transcript_name "Zfp622l1-208"; transcript_source "ensembl"; transcript_biotype "protein_coding"; protein_id "ENSRNOP00000100789"; protein_version "1";
2	ensembl	exon	78197713	78197797	0	+	.	gene_id "ENSRNOG00000010589"; gene_version "10"; transcript_id "ENSRNOT00000120625"; transcript_version "2"; exon_number "5"; gene_name "Zfp622l1"; gene_source "ensembl"; gene_biotype "protein_coding"; transcript_name "Zfp622l1-203"; transcript_source "ensembl"; transcript_biotype "protein_coding"; exon_id "ENSRNOE00000668620"; exon_version "1";
2	ensembl	CDS	78197713	78197797	0	+	0	gene_id "ENSRNOG00000010589"; gene_version "10"; transcript_id "ENSRNOT00000120625"; transcript_version "2"; exon_number "5"; gene_name "Zfp622l1"; gene_source "ensembl"; gene_biotype "protein_coding"; transcript_name "Zfp622l1-203"; transcript_source "ensembl"; transcript_biotype "protein_coding"; protein_id "ENSRNOP00000098260"; protein_version "1";
2	ENSEMBL114_rn	exon	78197713	78197797	7.02403657401788	+	.	gene_id "ENSRNOG00000010589"; transcript_id "ENSRNOG00000010589_tx_7"; exon_id "2_78197713_78197797_+"; exonnum "5"; txlen "1191";
2	ensembl	start_codon	78198907	78198909	0	+	0	gene_id "ENSRNOG00000010589"; gene_version "10"; transcript_id "ENSRNOT00000131844"; transcript_version "1"; exon_number "1"; gene_name "Zfp622l1"; gene_source "ensembl"; gene_biotype "protein_coding"; transcript_name "Zfp622l1-204"; transcript_source "ensembl"; transcript_biotype "protein_coding";
2	ensembl	start_codon	78198907	78198909	0	+	0	gene_id "ENSRNOG00000010589"; gene_version "10"; transcript_id "ENSRNOT00000156171"; transcript_version "1"; exon_number "1"; gene_name "Zfp622l1"; gene_source "ensembl"; gene_biotype "protein_coding"; transcript_name "Zfp622l1-207"; transcript_source "ensembl"; transcript_biotype "protein_coding"; tag "Ensembl_canonical";
2	ensembl	start_codon	78198907	78198909	0	+	0	gene_id "ENSRNOG00000010589"; gene_version "10"; transcript_id "ENSRNOT00000147022"; transcript_version "1"; exon_number "1"; gene_name "Zfp622l1"; gene_source "ensembl"; gene_biotype "protein_coding"; transcript_name "Zfp622l1-206"; transcript_source "ensembl"; transcript_biotype "protein_coding";
2	ensembl	exon	78198907	78198961	0	+	.	gene_id "ENSRNOG00000010589"; gene_version "10"; transcript_id "ENSRNOT00000131844"; transcript_version "1"; exon_number "1"; gene_name "Zfp622l1"; gene_source "ensembl"; gene_biotype "protein_coding"; transcript_name "Zfp622l1-204"; transcript_source "ensembl"; transcript_biotype "protein_coding"; exon_id "ENSRNOE00000740925"; exon_version "1";
2	ensembl	CDS	78198907	78198961	0	+	0	gene_id "ENSRNOG00000010589"; gene_version "10"; transcript_id "ENSRNOT00000131844"; transcript_version "1"; exon_number "1"; gene_name "Zfp622l1"; gene_source "ensembl"; gene_biotype "protein_coding"; transcript_name "Zfp622l1-204"; transcript_source "ensembl"; transcript_biotype "protein_coding"; protein_id "ENSRNOP00000099776"; protein_version "1";
2	ensembl	exon	78198907	78198961	0	+	.	gene_id "ENSRNOG00000010589"; gene_version "10"; transcript_id "ENSRNOT00000156171"; transcript_version "1"; exon_number "1"; gene_name "Zfp622l1"; gene_source "ensembl"; gene_biotype "protein_coding"; transcript_name "Zfp622l1-207"; transcript_source "ensembl"; transcript_biotype "protein_coding"; exon_id "ENSRNOE00000740925"; exon_version "1"; tag "Ensembl_canonical";
2	ensembl	CDS	78198907	78198961	0	+	0	gene_id "ENSRNOG00000010589"; gene_version "10"; transcript_id "ENSRNOT00000156171"; transcript_version "1"; exon_number "1"; gene_name "Zfp622l1"; gene_source "ensembl"; gene_biotype "protein_coding"; transcript_name "Zfp622l1-207"; transcript_source "ensembl"; transcript_biotype "protein_coding"; protein_id "ENSRNOP00000111903"; protein_version "1"; tag "Ensembl_canonical";
2	ensembl	exon	78198907	78198961	0	+	.	gene_id "ENSRNOG00000010589"; gene_version "10"; transcript_id "ENSRNOT00000147022"; transcript_version "1"; exon_number "1"; gene_name "Zfp622l1"; gene_source "ensembl"; gene_biotype "protein_coding"; transcript_name "Zfp622l1-206"; transcript_source "ensembl"; transcript_biotype "protein_coding"; exon_id "ENSRNOE00000740925"; exon_version "1";
2	ensembl	CDS	78198907	78198961	0	+	0	gene_id "ENSRNOG00000010589"; gene_version "10"; transcript_id "ENSRNOT00000147022"; transcript_version "1"; exon_number "1"; gene_name "Zfp622l1"; gene_source "ensembl"; gene_biotype "protein_coding"; transcript_name "Zfp622l1-206"; transcript_source "ensembl"; transcript_biotype "protein_coding"; protein_id "ENSRNOP00000102093"; protein_version "1";
2	ensembl	transcript	78198907	78219343	0	+	.	gene_id "ENSRNOG00000010589"; gene_version "10"; transcript_id "ENSRNOT00000131844"; transcript_version "1"; gene_name "Zfp622l1"; gene_source "ensembl"; gene_biotype "protein_coding"; transcript_name "Zfp622l1-204"; transcript_source "ensembl"; transcript_biotype "protein_coding";
2	ensembl	transcript	78198907	78225356	0	+	.	gene_id "ENSRNOG00000010589"; gene_version "10"; transcript_id "ENSRNOT00000156171"; transcript_version "1"; gene_name "Zfp622l1"; gene_source "ensembl"; gene_biotype "protein_coding"; transcript_name "Zfp622l1-207"; transcript_source "ensembl"; transcript_biotype "protein_coding"; tag "Ensembl_canonical";
2	ensembl	transcript	78198907	78225356	0	+	.	gene_id "ENSRNOG00000010589"; gene_version "10"; transcript_id "ENSRNOT00000147022"; transcript_version "1"; gene_name "Zfp622l1"; gene_source "ensembl"; gene_biotype "protein_coding"; transcript_name "Zfp622l1-206"; transcript_source "ensembl"; transcript_biotype "protein_coding";
2	ensembl	exon	78199485	78199622	0	+	.	gene_id "ENSRNOG00000010589"; gene_version "10"; transcript_id "ENSRNOT00000131844"; transcript_version "1"; exon_number "2"; gene_name "Zfp622l1"; gene_source "ensembl"; gene_biotype "protein_coding"; transcript_name "Zfp622l1-204"; transcript_source "ensembl"; transcript_biotype "protein_coding"; exon_id "ENSRNOE00000668618"; exon_version "1";
2	ensembl	CDS	78199485	78199622	0	+	2	gene_id "ENSRNOG00000010589"; gene_version "10"; transcript_id "ENSRNOT00000131844"; transcript_version "1"; exon_number "2"; gene_name "Zfp622l1"; gene_source "ensembl"; gene_biotype "protein_coding"; transcript_name "Zfp622l1-204"; transcript_source "ensembl"; transcript_biotype "protein_coding"; protein_id "ENSRNOP00000099776"; protein_version "1";
2	ensembl	exon	78199485	78199622	0	+	.	gene_id "ENSRNOG00000010589"; gene_version "10"; transcript_id "ENSRNOT00000156171"; transcript_version "1"; exon_number "2"; gene_name "Zfp622l1"; gene_source "ensembl"; gene_biotype "protein_coding"; transcript_name "Zfp622l1-207"; transcript_source "ensembl"; transcript_biotype "protein_coding"; exon_id "ENSRNOE00000668618"; exon_version "1"; tag "Ensembl_canonical";
2	ensembl	CDS	78199485	78199622	0	+	2	gene_id "ENSRNOG00000010589"; gene_version "10"; transcript_id "ENSRNOT00000156171"; transcript_version "1"; exon_number "2"; gene_name "Zfp622l1"; gene_source "ensembl"; gene_biotype "protein_coding"; transcript_name "Zfp622l1-207"; transcript_source "ensembl"; transcript_biotype "protein_coding"; protein_id "ENSRNOP00000111903"; protein_version "1"; tag "Ensembl_canonical";
2	ensembl	exon	78199485	78199622	0	+	.	gene_id "ENSRNOG00000010589"; gene_version "10"; transcript_id "ENSRNOT00000147022"; transcript_version "1"; exon_number "2"; gene_name "Zfp622l1"; gene_source "ensembl"; gene_biotype "protein_coding"; transcript_name "Zfp622l1-206"; transcript_source "ensembl"; transcript_biotype "protein_coding"; exon_id "ENSRNOE00000668618"; exon_version "1";
2	ensembl	CDS	78199485	78199622	0	+	2	gene_id "ENSRNOG00000010589"; gene_version "10"; transcript_id "ENSRNOT00000147022"; transcript_version "1"; exon_number "2"; gene_name "Zfp622l1"; gene_source "ensembl"; gene_biotype "protein_coding"; transcript_name "Zfp622l1-206"; transcript_source "ensembl"; transcript_biotype "protein_coding"; protein_id "ENSRNOP00000102093"; protein_version "1";
2	ensembl	exon	78199485	78199622	0	+	.	gene_id "ENSRNOG00000010589"; gene_version "10"; transcript_id "ENSRNOT00000139704"; transcript_version "1"; exon_number "4"; gene_name "Zfp622l1"; gene_source "ensembl"; gene_biotype "protein_coding"; transcript_name "Zfp622l1-205"; transcript_source "ensembl"; transcript_biotype "protein_coding"; exon_id "ENSRNOE00000668618"; exon_version "1";
2	ensembl	CDS	78199485	78199622	0	+	2	gene_id "ENSRNOG00000010589"; gene_version "10"; transcript_id "ENSRNOT00000139704"; transcript_version "1"; exon_number "4"; gene_name "Zfp622l1"; gene_source "ensembl"; gene_biotype "protein_coding"; transcript_name "Zfp622l1-205"; transcript_source "ensembl"; transcript_biotype "protein_coding"; protein_id "ENSRNOP00000112169"; protein_version "1";
2	ensembl	exon	78199485	78199622	0	+	.	gene_id "ENSRNOG00000010589"; gene_version "10"; transcript_id "ENSRNOT00000164321"; transcript_version "1"; exon_number "4"; gene_name "Zfp622l1"; gene_source "ensembl"; gene_biotype "protein_coding"; transcript_name "Zfp622l1-208"; transcript_source "ensembl"; transcript_biotype "protein_coding"; exon_id "ENSRNOE00000668618"; exon_version "1";
2	ensembl	CDS	78199485	78199622	0	+	2	gene_id "ENSRNOG00000010589"; gene_version "10"; transcript_id "ENSRNOT00000164321"; transcript_version "1"; exon_number "4"; gene_name "Zfp622l1"; gene_source "ensembl"; gene_biotype "protein_coding"; transcript_name "Zfp622l1-208"; transcript_source "ensembl"; transcript_biotype "protein_coding"; protein_id "ENSRNOP00000100789"; protein_version "1";
2	ensembl	exon	78199485	78199622	0	+	.	gene_id "ENSRNOG00000010589"; gene_version "10"; transcript_id "ENSRNOT00000120625"; transcript_version "2"; exon_number "6"; gene_name "Zfp622l1"; gene_source "ensembl"; gene_biotype "protein_coding"; transcript_name "Zfp622l1-203"; transcript_source "ensembl"; transcript_biotype "protein_coding"; exon_id "ENSRNOE00000668618"; exon_version "1";
2	ensembl	CDS	78199485	78199622	0	+	2	gene_id "ENSRNOG00000010589"; gene_version "10"; transcript_id "ENSRNOT00000120625"; transcript_version "2"; exon_number "6"; gene_name "Zfp622l1"; gene_source "ensembl"; gene_biotype "protein_coding"; transcript_name "Zfp622l1-203"; transcript_source "ensembl"; transcript_biotype "protein_coding"; protein_id "ENSRNOP00000098260"; protein_version "1";
2	ENSEMBL114_rn	exon	78199485	78199622	7.02403657401788	+	.	gene_id "ENSRNOG00000010589"; transcript_id "ENSRNOG00000010589_tx_7"; exon_id "2_78199485_78199622_+"; exonnum "6"; txlen "1191";
2	ensembl	exon	78200849	78200913	0	+	.	gene_id "ENSRNOG00000010589"; gene_version "10"; transcript_id "ENSRNOT00000131844"; transcript_version "1"; exon_number "3"; gene_name "Zfp622l1"; gene_source "ensembl"; gene_biotype "protein_coding"; transcript_name "Zfp622l1-204"; transcript_source "ensembl"; transcript_biotype "protein_coding"; exon_id "ENSRNOE00000668621"; exon_version "1";
2	ensembl	CDS	78200849	78200913	0	+	2	gene_id "ENSRNOG00000010589"; gene_version "10"; transcript_id "ENSRNOT00000131844"; transcript_version "1"; exon_number "3"; gene_name "Zfp622l1"; gene_source "ensembl"; gene_biotype "protein_coding"; transcript_name "Zfp622l1-204"; transcript_source "ensembl"; transcript_biotype "protein_coding"; protein_id "ENSRNOP00000099776"; protein_version "1";
2	ensembl	exon	78200849	78200913	0	+	.	gene_id "ENSRNOG00000010589"; gene_version "10"; transcript_id "ENSRNOT00000156171"; transcript_version "1"; exon_number "3"; gene_name "Zfp622l1"; gene_source "ensembl"; gene_biotype "protein_coding"; transcript_name "Zfp622l1-207"; transcript_source "ensembl"; transcript_biotype "protein_coding"; exon_id "ENSRNOE00000668621"; exon_version "1"; tag "Ensembl_canonical";
2	ensembl	CDS	78200849	78200913	0	+	2	gene_id "ENSRNOG00000010589"; gene_version "10"; transcript_id "ENSRNOT00000156171"; transcript_version "1"; exon_number "3"; gene_name "Zfp622l1"; gene_source "ensembl"; gene_biotype "protein_coding"; transcript_name "Zfp622l1-207"; transcript_source "ensembl"; transcript_biotype "protein_coding"; protein_id "ENSRNOP00000111903"; protein_version "1"; tag "Ensembl_canonical";
2	ensembl	exon	78200849	78200913	0	+	.	gene_id "ENSRNOG00000010589"; gene_version "10"; transcript_id "ENSRNOT00000147022"; transcript_version "1"; exon_number "3"; gene_name "Zfp622l1"; gene_source "ensembl"; gene_biotype "protein_coding"; transcript_name "Zfp622l1-206"; transcript_source "ensembl"; transcript_biotype "protein_coding"; exon_id "ENSRNOE00000668621"; exon_version "1";
2	ensembl	CDS	78200849	78200913	0	+	2	gene_id "ENSRNOG00000010589"; gene_version "10"; transcript_id "ENSRNOT00000147022"; transcript_version "1"; exon_number "3"; gene_name "Zfp622l1"; gene_source "ensembl"; gene_biotype "protein_coding"; transcript_name "Zfp622l1-206"; transcript_source "ensembl"; transcript_biotype "protein_coding"; protein_id "ENSRNOP00000102093"; protein_version "1";
2	ensembl	exon	78200849	78200913	0	+	.	gene_id "ENSRNOG00000010589"; gene_version "10"; transcript_id "ENSRNOT00000139704"; transcript_version "1"; exon_number "5"; gene_name "Zfp622l1"; gene_source "ensembl"; gene_biotype "protein_coding"; transcript_name "Zfp622l1-205"; transcript_source "ensembl"; transcript_biotype "protein_coding"; exon_id "ENSRNOE00000668621"; exon_version "1";
2	ensembl	CDS	78200849	78200913	0	+	2	gene_id "ENSRNOG00000010589"; gene_version "10"; transcript_id "ENSRNOT00000139704"; transcript_version "1"; exon_number "5"; gene_name "Zfp622l1"; gene_source "ensembl"; gene_biotype "protein_coding"; transcript_name "Zfp622l1-205"; transcript_source "ensembl"; transcript_biotype "protein_coding"; protein_id "ENSRNOP00000112169"; protein_version "1";
2	ensembl	exon	78200849	78200913	0	+	.	gene_id "ENSRNOG00000010589"; gene_version "10"; transcript_id "ENSRNOT00000164321"; transcript_version "1"; exon_number "5"; gene_name "Zfp622l1"; gene_source "ensembl"; gene_biotype "protein_coding"; transcript_name "Zfp622l1-208"; transcript_source "ensembl"; transcript_biotype "protein_coding"; exon_id "ENSRNOE00000668621"; exon_version "1";
2	ensembl	CDS	78200849	78200913	0	+	2	gene_id "ENSRNOG00000010589"; gene_version "10"; transcript_id "ENSRNOT00000164321"; transcript_version "1"; exon_number "5"; gene_name "Zfp622l1"; gene_source "ensembl"; gene_biotype "protein_coding"; transcript_name "Zfp622l1-208"; transcript_source "ensembl"; transcript_biotype "protein_coding"; protein_id "ENSRNOP00000100789"; protein_version "1";
2	ensembl	exon	78200849	78200913	0	+	.	gene_id "ENSRNOG00000010589"; gene_version "10"; transcript_id "ENSRNOT00000120625"; transcript_version "2"; exon_number "7"; gene_name "Zfp622l1"; gene_source "ensembl"; gene_biotype "protein_coding"; transcript_name "Zfp622l1-203"; transcript_source "ensembl"; transcript_biotype "protein_coding"; exon_id "ENSRNOE00000668621"; exon_version "1";
2	ensembl	CDS	78200849	78200913	0	+	2	gene_id "ENSRNOG00000010589"; gene_version "10"; transcript_id "ENSRNOT00000120625"; transcript_version "2"; exon_number "7"; gene_name "Zfp622l1"; gene_source "ensembl"; gene_biotype "protein_coding"; transcript_name "Zfp622l1-203"; transcript_source "ensembl"; transcript_biotype "protein_coding"; protein_id "ENSRNOP00000098260"; protein_version "1";
2	ENSEMBL114_rn	exon	78200849	78200913	7.02403657401788	+	.	gene_id "ENSRNOG00000010589"; transcript_id "ENSRNOG00000010589_tx_7"; exon_id "2_78200849_78200913_+"; exonnum "7"; txlen "1191";
2	ensembl	exon	78201154	78201280	0	+	.	gene_id "ENSRNOG00000010589"; gene_version "10"; transcript_id "ENSRNOT00000131844"; transcript_version "1"; exon_number "4"; gene_name "Zfp622l1"; gene_source "ensembl"; gene_biotype "protein_coding"; transcript_name "Zfp622l1-204"; transcript_source "ensembl"; transcript_biotype "protein_coding"; exon_id "ENSRNOE00000668614"; exon_version "1";
2	ensembl	CDS	78201154	78201280	0	+	0	gene_id "ENSRNOG00000010589"; gene_version "10"; transcript_id "ENSRNOT00000131844"; transcript_version "1"; exon_number "4"; gene_name "Zfp622l1"; gene_source "ensembl"; gene_biotype "protein_coding"; transcript_name "Zfp622l1-204"; transcript_source "ensembl"; transcript_biotype "protein_coding"; protein_id "ENSRNOP00000099776"; protein_version "1";
2	ensembl	exon	78201154	78201280	0	+	.	gene_id "ENSRNOG00000010589"; gene_version "10"; transcript_id "ENSRNOT00000156171"; transcript_version "1"; exon_number "4"; gene_name "Zfp622l1"; gene_source "ensembl"; gene_biotype "protein_coding"; transcript_name "Zfp622l1-207"; transcript_source "ensembl"; transcript_biotype "protein_coding"; exon_id "ENSRNOE00000668614"; exon_version "1"; tag "Ensembl_canonical";
2	ensembl	CDS	78201154	78201280	0	+	0	gene_id "ENSRNOG00000010589"; gene_version "10"; transcript_id "ENSRNOT00000156171"; transcript_version "1"; exon_number "4"; gene_name "Zfp622l1"; gene_source "ensembl"; gene_biotype "protein_coding"; transcript_name "Zfp622l1-207"; transcript_source "ensembl"; transcript_biotype "protein_coding"; protein_id "ENSRNOP00000111903"; protein_version "1"; tag "Ensembl_canonical";
2	ensembl	exon	78201154	78201280	0	+	.	gene_id "ENSRNOG00000010589"; gene_version "10"; transcript_id "ENSRNOT00000147022"; transcript_version "1"; exon_number "4"; gene_name "Zfp622l1"; gene_source "ensembl"; gene_biotype "protein_coding"; transcript_name "Zfp622l1-206"; transcript_source "ensembl"; transcript_biotype "protein_coding"; exon_id "ENSRNOE00000668614"; exon_version "1";
2	ensembl	CDS	78201154	78201280	0	+	0	gene_id "ENSRNOG00000010589"; gene_version "10"; transcript_id "ENSRNOT00000147022"; transcript_version "1"; exon_number "4"; gene_name "Zfp622l1"; gene_source "ensembl"; gene_biotype "protein_coding"; transcript_name "Zfp622l1-206"; transcript_source "ensembl"; transcript_biotype "protein_coding"; protein_id "ENSRNOP00000102093"; protein_version "1";
2	ensembl	exon	78201154	78201280	0	+	.	gene_id "ENSRNOG00000010589"; gene_version "10"; transcript_id "ENSRNOT00000139704"; transcript_version "1"; exon_number "6"; gene_name "Zfp622l1"; gene_source "ensembl"; gene_biotype "protein_coding"; transcript_name "Zfp622l1-205"; transcript_source "ensembl"; transcript_biotype "protein_coding"; exon_id "ENSRNOE00000668614"; exon_version "1";
2	ensembl	CDS	78201154	78201280	0	+	0	gene_id "ENSRNOG00000010589"; gene_version "10"; transcript_id "ENSRNOT00000139704"; transcript_version "1"; exon_number "6"; gene_name "Zfp622l1"; gene_source "ensembl"; gene_biotype "protein_coding"; transcript_name "Zfp622l1-205"; transcript_source "ensembl"; transcript_biotype "protein_coding"; protein_id "ENSRNOP00000112169"; protein_version "1";
2	ensembl	exon	78201154	78201280	0	+	.	gene_id "ENSRNOG00000010589"; gene_version "10"; transcript_id "ENSRNOT00000164321"; transcript_version "1"; exon_number "6"; gene_name "Zfp622l1"; gene_source "ensembl"; gene_biotype "protein_coding"; transcript_name "Zfp622l1-208"; transcript_source "ensembl"; transcript_biotype "protein_coding"; exon_id "ENSRNOE00000668614"; exon_version "1";
2	ensembl	CDS	78201154	78201280	0	+	0	gene_id "ENSRNOG00000010589"; gene_version "10"; transcript_id "ENSRNOT00000164321"; transcript_version "1"; exon_number "6"; gene_name "Zfp622l1"; gene_source "ensembl"; gene_biotype "protein_coding"; transcript_name "Zfp622l1-208"; transcript_source "ensembl"; transcript_biotype "protein_coding"; protein_id "ENSRNOP00000100789"; protein_version "1";
2	ensembl	exon	78201154	78201280	0	+	.	gene_id "ENSRNOG00000010589"; gene_version "10"; transcript_id "ENSRNOT00000120625"; transcript_version "2"; exon_number "8"; gene_name "Zfp622l1"; gene_source "ensembl"; gene_biotype "protein_coding"; transcript_name "Zfp622l1-203"; transcript_source "ensembl"; transcript_biotype "protein_coding"; exon_id "ENSRNOE00000668614"; exon_version "1";
2	ensembl	CDS	78201154	78201280	0	+	0	gene_id "ENSRNOG00000010589"; gene_version "10"; transcript_id "ENSRNOT00000120625"; transcript_version "2"; exon_number "8"; gene_name "Zfp622l1"; gene_source "ensembl"; gene_biotype "protein_coding"; transcript_name "Zfp622l1-203"; transcript_source "ensembl"; transcript_biotype "protein_coding"; protein_id "ENSRNOP00000098260"; protein_version "1";
2	ENSEMBL114_rn	exon	78201154	78201280	7.02403657401788	+	.	gene_id "ENSRNOG00000010589"; transcript_id "ENSRNOG00000010589_tx_7"; exon_id "2_78201154_78201280_+"; exonnum "8"; txlen "1191";
2	ensembl	exon	78203228	78203674	0	+	.	gene_id "ENSRNOG00000010589"; gene_version "10"; transcript_id "ENSRNOT00000131844"; transcript_version "1"; exon_number "5"; gene_name "Zfp622l1"; gene_source "ensembl"; gene_biotype "protein_coding"; transcript_name "Zfp622l1-204"; transcript_source "ensembl"; transcript_biotype "protein_coding"; exon_id "ENSRNOE00000794571"; exon_version "1";
2	ensembl	CDS	78203228	78203674	0	+	2	gene_id "ENSRNOG00000010589"; gene_version "10"; transcript_id "ENSRNOT00000131844"; transcript_version "1"; exon_number "5"; gene_name "Zfp622l1"; gene_source "ensembl"; gene_biotype "protein_coding"; transcript_name "Zfp622l1-204"; transcript_source "ensembl"; transcript_biotype "protein_coding"; protein_id "ENSRNOP00000099776"; protein_version "1";
2	ensembl	exon	78203228	78203674	0	+	.	gene_id "ENSRNOG00000010589"; gene_version "10"; transcript_id "ENSRNOT00000156171"; transcript_version "1"; exon_number "5"; gene_name "Zfp622l1"; gene_source "ensembl"; gene_biotype "protein_coding"; transcript_name "Zfp622l1-207"; transcript_source "ensembl"; transcript_biotype "protein_coding"; exon_id "ENSRNOE00000794571"; exon_version "1"; tag "Ensembl_canonical";
2	ensembl	CDS	78203228	78203674	0	+	2	gene_id "ENSRNOG00000010589"; gene_version "10"; transcript_id "ENSRNOT00000156171"; transcript_version "1"; exon_number "5"; gene_name "Zfp622l1"; gene_source "ensembl"; gene_biotype "protein_coding"; transcript_name "Zfp622l1-207"; transcript_source "ensembl"; transcript_biotype "protein_coding"; protein_id "ENSRNOP00000111903"; protein_version "1"; tag "Ensembl_canonical";
2	ensembl	exon	78203228	78203674	0	+	.	gene_id "ENSRNOG00000010589"; gene_version "10"; transcript_id "ENSRNOT00000147022"; transcript_version "1"; exon_number "5"; gene_name "Zfp622l1"; gene_source "ensembl"; gene_biotype "protein_coding"; transcript_name "Zfp622l1-206"; transcript_source "ensembl"; transcript_biotype "protein_coding"; exon_id "ENSRNOE00000794571"; exon_version "1";
2	ensembl	CDS	78203228	78203674	0	+	2	gene_id "ENSRNOG00000010589"; gene_version "10"; transcript_id "ENSRNOT00000147022"; transcript_version "1"; exon_number "5"; gene_name "Zfp622l1"; gene_source "ensembl"; gene_biotype "protein_coding"; transcript_name "Zfp622l1-206"; transcript_source "ensembl"; transcript_biotype "protein_coding"; protein_id "ENSRNOP00000102093"; protein_version "1";
2	ENSEMBL114_rn	exon	78203228	78203674	7.02403657401788	+	.	gene_id "ENSRNOG00000010589"; transcript_id "ENSRNOG00000010589_tx_7"; exon_id "2_78203228_78203674_+"; exonnum "9"; txlen "1191";
2	ensembl	CDS	78203228	78203718	0	+	2	gene_id "ENSRNOG00000010589"; gene_version "10"; transcript_id "ENSRNOT00000139704"; transcript_version "1"; exon_number "7"; gene_name "Zfp622l1"; gene_source "ensembl"; gene_biotype "protein_coding"; transcript_name "Zfp622l1-205"; transcript_source "ensembl"; transcript_biotype "protein_coding"; protein_id "ENSRNOP00000112169"; protein_version "1";
2	ensembl	CDS	78203228	78203718	0	+	2	gene_id "ENSRNOG00000010589"; gene_version "10"; transcript_id "ENSRNOT00000164321"; transcript_version "1"; exon_number "7"; gene_name "Zfp622l1"; gene_source "ensembl"; gene_biotype "protein_coding"; transcript_name "Zfp622l1-208"; transcript_source "ensembl"; transcript_biotype "protein_coding"; protein_id "ENSRNOP00000100789"; protein_version "1";
2	ensembl	CDS	78203228	78203718	0	+	2	gene_id "ENSRNOG00000010589"; gene_version "10"; transcript_id "ENSRNOT00000120625"; transcript_version "2"; exon_number "9"; gene_name "Zfp622l1"; gene_source "ensembl"; gene_biotype "protein_coding"; transcript_name "Zfp622l1-203"; transcript_source "ensembl"; transcript_biotype "protein_coding"; protein_id "ENSRNOP00000098260"; protein_version "1";
2	ensembl	exon	78203228	78205297	0	+	.	gene_id "ENSRNOG00000010589"; gene_version "10"; transcript_id "ENSRNOT00000164321"; transcript_version "1"; exon_number "7"; gene_name "Zfp622l1"; gene_source "ensembl"; gene_biotype "protein_coding"; transcript_name "Zfp622l1-208"; transcript_source "ensembl"; transcript_biotype "protein_coding"; exon_id "ENSRNOE00000721571"; exon_version "1";
2	ensembl	exon	78203228	78205315	0	+	.	gene_id "ENSRNOG00000010589"; gene_version "10"; transcript_id "ENSRNOT00000139704"; transcript_version "1"; exon_number "7"; gene_name "Zfp622l1"; gene_source "ensembl"; gene_biotype "protein_coding"; transcript_name "Zfp622l1-205"; transcript_source "ensembl"; transcript_biotype "protein_coding"; exon_id "ENSRNOE00000668615"; exon_version "2";
2	ensembl	exon	78203228	78205315	0	+	.	gene_id "ENSRNOG00000010589"; gene_version "10"; transcript_id "ENSRNOT00000120625"; transcript_version "2"; exon_number "9"; gene_name "Zfp622l1"; gene_source "ensembl"; gene_biotype "protein_coding"; transcript_name "Zfp622l1-203"; transcript_source "ensembl"; transcript_biotype "protein_coding"; exon_id "ENSRNOE00000668615"; exon_version "2";
2	ensembl	stop_codon	78203719	78203721	0	+	0	gene_id "ENSRNOG00000010589"; gene_version "10"; transcript_id "ENSRNOT00000139704"; transcript_version "1"; exon_number "7"; gene_name "Zfp622l1"; gene_source "ensembl"; gene_biotype "protein_coding"; transcript_name "Zfp622l1-205"; transcript_source "ensembl"; transcript_biotype "protein_coding";
2	ensembl	stop_codon	78203719	78203721	0	+	0	gene_id "ENSRNOG00000010589"; gene_version "10"; transcript_id "ENSRNOT00000164321"; transcript_version "1"; exon_number "7"; gene_name "Zfp622l1"; gene_source "ensembl"; gene_biotype "protein_coding"; transcript_name "Zfp622l1-208"; transcript_source "ensembl"; transcript_biotype "protein_coding";
2	ensembl	stop_codon	78203719	78203721	0	+	0	gene_id "ENSRNOG00000010589"; gene_version "10"; transcript_id "ENSRNOT00000120625"; transcript_version "2"; exon_number "9"; gene_name "Zfp622l1"; gene_source "ensembl"; gene_biotype "protein_coding"; transcript_name "Zfp622l1-203"; transcript_source "ensembl"; transcript_biotype "protein_coding";
2	ensembl	three_prime_utr	78203722	78205297	0	+	.	gene_id "ENSRNOG00000010589"; gene_version "10"; transcript_id "ENSRNOT00000164321"; transcript_version "1"; gene_name "Zfp622l1"; gene_source "ensembl"; gene_biotype "protein_coding"; transcript_name "Zfp622l1-208"; transcript_source "ensembl"; transcript_biotype "protein_coding";
2	ensembl	three_prime_utr	78203722	78205315	0	+	.	gene_id "ENSRNOG00000010589"; gene_version "10"; transcript_id "ENSRNOT00000139704"; transcript_version "1"; gene_name "Zfp622l1"; gene_source "ensembl"; gene_biotype "protein_coding"; transcript_name "Zfp622l1-205"; transcript_source "ensembl"; transcript_biotype "protein_coding";
2	ensembl	three_prime_utr	78203722	78205315	0	+	.	gene_id "ENSRNOG00000010589"; gene_version "10"; transcript_id "ENSRNOT00000120625"; transcript_version "2"; gene_name "Zfp622l1"; gene_source "ensembl"; gene_biotype "protein_coding"; transcript_name "Zfp622l1-203"; transcript_source "ensembl"; transcript_biotype "protein_coding";
2	ensembl	five_prime_utr	78210871	78211149	0	+	.	gene_id "ENSRNOG00000010589"; gene_version "10"; transcript_id "ENSRNOT00000089551"; transcript_version "4"; gene_name "Zfp622l1"; gene_source "ensembl"; gene_biotype "protein_coding"; transcript_name "Zfp622l1-202"; transcript_source "ensembl"; transcript_biotype "protein_coding";
2	ensembl	exon	78210871	78211765	0	+	.	gene_id "ENSRNOG00000010589"; gene_version "10"; transcript_id "ENSRNOT00000089551"; transcript_version "4"; exon_number "1"; gene_name "Zfp622l1"; gene_source "ensembl"; gene_biotype "protein_coding"; transcript_name "Zfp622l1-202"; transcript_source "ensembl"; transcript_biotype "protein_coding"; exon_id "ENSRNOE00000524389"; exon_version "3";
2	ensembl	transcript	78210871	78224892	0	+	.	gene_id "ENSRNOG00000010589"; gene_version "10"; transcript_id "ENSRNOT00000089551"; transcript_version "4"; gene_name "Zfp622l1"; gene_source "ensembl"; gene_biotype "protein_coding"; transcript_name "Zfp622l1-202"; transcript_source "ensembl"; transcript_biotype "protein_coding";
2	ensembl	exon	78210890	78211765	0	+	.	gene_id "ENSRNOG00000010589"; gene_version "10"; transcript_id "ENSRNOT00000131844"; transcript_version "1"; exon_number "6"; gene_name "Zfp622l1"; gene_source "ensembl"; gene_biotype "protein_coding"; transcript_name "Zfp622l1-204"; transcript_source "ensembl"; transcript_biotype "protein_coding"; exon_id "ENSRNOE00000722212"; exon_version "1";
2	ensembl	CDS	78210890	78211765	0	+	2	gene_id "ENSRNOG00000010589"; gene_version "10"; transcript_id "ENSRNOT00000131844"; transcript_version "1"; exon_number "6"; gene_name "Zfp622l1"; gene_source "ensembl"; gene_biotype "protein_coding"; transcript_name "Zfp622l1-204"; transcript_source "ensembl"; transcript_biotype "protein_coding"; protein_id "ENSRNOP00000099776"; protein_version "1";
2	ensembl	exon	78210890	78211765	0	+	.	gene_id "ENSRNOG00000010589"; gene_version "10"; transcript_id "ENSRNOT00000156171"; transcript_version "1"; exon_number "6"; gene_name "Zfp622l1"; gene_source "ensembl"; gene_biotype "protein_coding"; transcript_name "Zfp622l1-207"; transcript_source "ensembl"; transcript_biotype "protein_coding"; exon_id "ENSRNOE00000722212"; exon_version "1"; tag "Ensembl_canonical";
2	ensembl	CDS	78210890	78211765	0	+	2	gene_id "ENSRNOG00000010589"; gene_version "10"; transcript_id "ENSRNOT00000156171"; transcript_version "1"; exon_number "6"; gene_name "Zfp622l1"; gene_source "ensembl"; gene_biotype "protein_coding"; transcript_name "Zfp622l1-207"; transcript_source "ensembl"; transcript_biotype "protein_coding"; protein_id "ENSRNOP00000111903"; protein_version "1"; tag "Ensembl_canonical";
2	ensembl	exon	78210890	78211765	0	+	.	gene_id "ENSRNOG00000010589"; gene_version "10"; transcript_id "ENSRNOT00000147022"; transcript_version "1"; exon_number "6"; gene_name "Zfp622l1"; gene_source "ensembl"; gene_biotype "protein_coding"; transcript_name "Zfp622l1-206"; transcript_source "ensembl"; transcript_biotype "protein_coding"; exon_id "ENSRNOE00000722212"; exon_version "1";
2	ensembl	CDS	78210890	78211765	0	+	2	gene_id "ENSRNOG00000010589"; gene_version "10"; transcript_id "ENSRNOT00000147022"; transcript_version "1"; exon_number "6"; gene_name "Zfp622l1"; gene_source "ensembl"; gene_biotype "protein_coding"; transcript_name "Zfp622l1-206"; transcript_source "ensembl"; transcript_biotype "protein_coding"; protein_id "ENSRNOP00000102093"; protein_version "1";
2	ensembl	five_prime_utr	78210994	78211149	0	+	.	gene_id "ENSRNOG00000010589"; gene_version "10"; transcript_id "ENSRNOT00000084541"; transcript_version "4"; gene_name "Zfp622l1"; gene_source "ensembl"; gene_biotype "protein_coding"; transcript_name "Zfp622l1-201"; transcript_source "ensembl"; transcript_biotype "protein_coding";
2	ensembl	exon	78210994	78211765	0	+	.	gene_id "ENSRNOG00000010589"; gene_version "10"; transcript_id "ENSRNOT00000084541"; transcript_version "4"; exon_number "1"; gene_name "Zfp622l1"; gene_source "ensembl"; gene_biotype "protein_coding"; transcript_name "Zfp622l1-201"; transcript_source "ensembl"; transcript_biotype "protein_coding"; exon_id "ENSRNOE00000534252"; exon_version "4";
2	ensembl	transcript	78210994	78223739	0	+	.	gene_id "ENSRNOG00000010589"; gene_version "10"; transcript_id "ENSRNOT00000084541"; transcript_version "4"; gene_name "Zfp622l1"; gene_source "ensembl"; gene_biotype "protein_coding"; transcript_name "Zfp622l1-201"; transcript_source "ensembl"; transcript_biotype "protein_coding";
2	ensembl	start_codon	78211150	78211152	0	+	0	gene_id "ENSRNOG00000010589"; gene_version "10"; transcript_id "ENSRNOT00000084541"; transcript_version "4"; exon_number "1"; gene_name "Zfp622l1"; gene_source "ensembl"; gene_biotype "protein_coding"; transcript_name "Zfp622l1-201"; transcript_source "ensembl"; transcript_biotype "protein_coding";
2	ensembl	start_codon	78211150	78211152	0	+	0	gene_id "ENSRNOG00000010589"; gene_version "10"; transcript_id "ENSRNOT00000089551"; transcript_version "4"; exon_number "1"; gene_name "Zfp622l1"; gene_source "ensembl"; gene_biotype "protein_coding"; transcript_name "Zfp622l1-202"; transcript_source "ensembl"; transcript_biotype "protein_coding";
2	ensembl	CDS	78211150	78211765	0	+	0	gene_id "ENSRNOG00000010589"; gene_version "10"; transcript_id "ENSRNOT00000084541"; transcript_version "4"; exon_number "1"; gene_name "Zfp622l1"; gene_source "ensembl"; gene_biotype "protein_coding"; transcript_name "Zfp622l1-201"; transcript_source "ensembl"; transcript_biotype "protein_coding"; protein_id "ENSRNOP00000075424"; protein_version "4";
2	ensembl	CDS	78211150	78211765	0	+	0	gene_id "ENSRNOG00000010589"; gene_version "10"; transcript_id "ENSRNOT00000089551"; transcript_version "4"; exon_number "1"; gene_name "Zfp622l1"; gene_source "ensembl"; gene_biotype "protein_coding"; transcript_name "Zfp622l1-202"; transcript_source "ensembl"; transcript_biotype "protein_coding"; protein_id "ENSRNOP00000073087"; protein_version "4";
2	ensembl	exon	78213416	78213664	0	+	.	gene_id "ENSRNOG00000010589"; gene_version "10"; transcript_id "ENSRNOT00000084541"; transcript_version "4"; exon_number "2"; gene_name "Zfp622l1"; gene_source "ensembl"; gene_biotype "protein_coding"; transcript_name "Zfp622l1-201"; transcript_source "ensembl"; transcript_biotype "protein_coding"; exon_id "ENSRNOE00000652576"; exon_version "1";
2	ensembl	CDS	78213416	78213664	0	+	2	gene_id "ENSRNOG00000010589"; gene_version "10"; transcript_id "ENSRNOT00000084541"; transcript_version "4"; exon_number "2"; gene_name "Zfp622l1"; gene_source "ensembl"; gene_biotype "protein_coding"; transcript_name "Zfp622l1-201"; transcript_source "ensembl"; transcript_biotype "protein_coding"; protein_id "ENSRNOP00000075424"; protein_version "4";
2	ensembl	exon	78213416	78213664	0	+	.	gene_id "ENSRNOG00000010589"; gene_version "10"; transcript_id "ENSRNOT00000089551"; transcript_version "4"; exon_number "2"; gene_name "Zfp622l1"; gene_source "ensembl"; gene_biotype "protein_coding"; transcript_name "Zfp622l1-202"; transcript_source "ensembl"; transcript_biotype "protein_coding"; exon_id "ENSRNOE00000652576"; exon_version "1";
2	ensembl	CDS	78213416	78213664	0	+	2	gene_id "ENSRNOG00000010589"; gene_version "10"; transcript_id "ENSRNOT00000089551"; transcript_version "4"; exon_number "2"; gene_name "Zfp622l1"; gene_source "ensembl"; gene_biotype "protein_coding"; transcript_name "Zfp622l1-202"; transcript_source "ensembl"; transcript_biotype "protein_coding"; protein_id "ENSRNOP00000073087"; protein_version "4";
2	ensembl	exon	78213416	78213664	0	+	.	gene_id "ENSRNOG00000010589"; gene_version "10"; transcript_id "ENSRNOT00000131844"; transcript_version "1"; exon_number "7"; gene_name "Zfp622l1"; gene_source "ensembl"; gene_biotype "protein_coding"; transcript_name "Zfp622l1-204"; transcript_source "ensembl"; transcript_biotype "protein_coding"; exon_id "ENSRNOE00000652576"; exon_version "1";
2	ensembl	CDS	78213416	78213664	0	+	2	gene_id "ENSRNOG00000010589"; gene_version "10"; transcript_id "ENSRNOT00000131844"; transcript_version "1"; exon_number "7"; gene_name "Zfp622l1"; gene_source "ensembl"; gene_biotype "protein_coding"; transcript_name "Zfp622l1-204"; transcript_source "ensembl"; transcript_biotype "protein_coding"; protein_id "ENSRNOP00000099776"; protein_version "1";
2	ensembl	exon	78213416	78213664	0	+	.	gene_id "ENSRNOG00000010589"; gene_version "10"; transcript_id "ENSRNOT00000156171"; transcript_version "1"; exon_number "7"; gene_name "Zfp622l1"; gene_source "ensembl"; gene_biotype "protein_coding"; transcript_name "Zfp622l1-207"; transcript_source "ensembl"; transcript_biotype "protein_coding"; exon_id "ENSRNOE00000652576"; exon_version "1"; tag "Ensembl_canonical";
2	ensembl	CDS	78213416	78213664	0	+	2	gene_id "ENSRNOG00000010589"; gene_version "10"; transcript_id "ENSRNOT00000156171"; transcript_version "1"; exon_number "7"; gene_name "Zfp622l1"; gene_source "ensembl"; gene_biotype "protein_coding"; transcript_name "Zfp622l1-207"; transcript_source "ensembl"; transcript_biotype "protein_coding"; protein_id "ENSRNOP00000111903"; protein_version "1"; tag "Ensembl_canonical";
2	ensembl	exon	78213416	78213664	0	+	.	gene_id "ENSRNOG00000010589"; gene_version "10"; transcript_id "ENSRNOT00000147022"; transcript_version "1"; exon_number "7"; gene_name "Zfp622l1"; gene_source "ensembl"; gene_biotype "protein_coding"; transcript_name "Zfp622l1-206"; transcript_source "ensembl"; transcript_biotype "protein_coding"; exon_id "ENSRNOE00000652576"; exon_version "1";
2	ensembl	CDS	78213416	78213664	0	+	2	gene_id "ENSRNOG00000010589"; gene_version "10"; transcript_id "ENSRNOT00000147022"; transcript_version "1"; exon_number "7"; gene_name "Zfp622l1"; gene_source "ensembl"; gene_biotype "protein_coding"; transcript_name "Zfp622l1-206"; transcript_source "ensembl"; transcript_biotype "protein_coding"; protein_id "ENSRNOP00000102093"; protein_version "1";
2	ensembl	exon	78213777	78213939	0	+	.	gene_id "ENSRNOG00000010589"; gene_version "10"; transcript_id "ENSRNOT00000084541"; transcript_version "4"; exon_number "3"; gene_name "Zfp622l1"; gene_source "ensembl"; gene_biotype "protein_coding"; transcript_name "Zfp622l1-201"; transcript_source "ensembl"; transcript_biotype "protein_coding"; exon_id "ENSRNOE00000614848"; exon_version "1";
2	ensembl	CDS	78213777	78213939	0	+	2	gene_id "ENSRNOG00000010589"; gene_version "10"; transcript_id "ENSRNOT00000084541"; transcript_version "4"; exon_number "3"; gene_name "Zfp622l1"; gene_source "ensembl"; gene_biotype "protein_coding"; transcript_name "Zfp622l1-201"; transcript_source "ensembl"; transcript_biotype "protein_coding"; protein_id "ENSRNOP00000075424"; protein_version "4";
2	ensembl	exon	78213777	78213939	0	+	.	gene_id "ENSRNOG00000010589"; gene_version "10"; transcript_id "ENSRNOT00000089551"; transcript_version "4"; exon_number "3"; gene_name "Zfp622l1"; gene_source "ensembl"; gene_biotype "protein_coding"; transcript_name "Zfp622l1-202"; transcript_source "ensembl"; transcript_biotype "protein_coding"; exon_id "ENSRNOE00000614848"; exon_version "1";
2	ensembl	CDS	78213777	78213939	0	+	2	gene_id "ENSRNOG00000010589"; gene_version "10"; transcript_id "ENSRNOT00000089551"; transcript_version "4"; exon_number "3"; gene_name "Zfp622l1"; gene_source "ensembl"; gene_biotype "protein_coding"; transcript_name "Zfp622l1-202"; transcript_source "ensembl"; transcript_biotype "protein_coding"; protein_id "ENSRNOP00000073087"; protein_version "4";
2	ensembl	exon	78213777	78213939	0	+	.	gene_id "ENSRNOG00000010589"; gene_version "10"; transcript_id "ENSRNOT00000131844"; transcript_version "1"; exon_number "8"; gene_name "Zfp622l1"; gene_source "ensembl"; gene_biotype "protein_coding"; transcript_name "Zfp622l1-204"; transcript_source "ensembl"; transcript_biotype "protein_coding"; exon_id "ENSRNOE00000614848"; exon_version "1";
2	ensembl	CDS	78213777	78213939	0	+	2	gene_id "ENSRNOG00000010589"; gene_version "10"; transcript_id "ENSRNOT00000131844"; transcript_version "1"; exon_number "8"; gene_name "Zfp622l1"; gene_source "ensembl"; gene_biotype "protein_coding"; transcript_name "Zfp622l1-204"; transcript_source "ensembl"; transcript_biotype "protein_coding"; protein_id "ENSRNOP00000099776"; protein_version "1";
2	ensembl	exon	78213777	78213939	0	+	.	gene_id "ENSRNOG00000010589"; gene_version "10"; transcript_id "ENSRNOT00000156171"; transcript_version "1"; exon_number "8"; gene_name "Zfp622l1"; gene_source "ensembl"; gene_biotype "protein_coding"; transcript_name "Zfp622l1-207"; transcript_source "ensembl"; transcript_biotype "protein_coding"; exon_id "ENSRNOE00000614848"; exon_version "1"; tag "Ensembl_canonical";
2	ensembl	CDS	78213777	78213939	0	+	2	gene_id "ENSRNOG00000010589"; gene_version "10"; transcript_id "ENSRNOT00000156171"; transcript_version "1"; exon_number "8"; gene_name "Zfp622l1"; gene_source "ensembl"; gene_biotype "protein_coding"; transcript_name "Zfp622l1-207"; transcript_source "ensembl"; transcript_biotype "protein_coding"; protein_id "ENSRNOP00000111903"; protein_version "1"; tag "Ensembl_canonical";
2	ensembl	exon	78213777	78213939	0	+	.	gene_id "ENSRNOG00000010589"; gene_version "10"; transcript_id "ENSRNOT00000147022"; transcript_version "1"; exon_number "8"; gene_name "Zfp622l1"; gene_source "ensembl"; gene_biotype "protein_coding"; transcript_name "Zfp622l1-206"; transcript_source "ensembl"; transcript_biotype "protein_coding"; exon_id "ENSRNOE00000614848"; exon_version "1";
2	ensembl	CDS	78213777	78213939	0	+	2	gene_id "ENSRNOG00000010589"; gene_version "10"; transcript_id "ENSRNOT00000147022"; transcript_version "1"; exon_number "8"; gene_name "Zfp622l1"; gene_source "ensembl"; gene_biotype "protein_coding"; transcript_name "Zfp622l1-206"; transcript_source "ensembl"; transcript_biotype "protein_coding"; protein_id "ENSRNOP00000102093"; protein_version "1";
2	ensembl	exon	78219002	78219114	0	+	.	gene_id "ENSRNOG00000010589"; gene_version "10"; transcript_id "ENSRNOT00000089551"; transcript_version "4"; exon_number "4"; gene_name "Zfp622l1"; gene_source "ensembl"; gene_biotype "protein_coding"; transcript_name "Zfp622l1-202"; transcript_source "ensembl"; transcript_biotype "protein_coding"; exon_id "ENSRNOE00000622446"; exon_version "1";
2	ensembl	CDS	78219002	78219114	0	+	1	gene_id "ENSRNOG00000010589"; gene_version "10"; transcript_id "ENSRNOT00000089551"; transcript_version "4"; exon_number "4"; gene_name "Zfp622l1"; gene_source "ensembl"; gene_biotype "protein_coding"; transcript_name "Zfp622l1-202"; transcript_source "ensembl"; transcript_biotype "protein_coding"; protein_id "ENSRNOP00000073087"; protein_version "4";
2	ensembl	exon	78219002	78219114	0	+	.	gene_id "ENSRNOG00000010589"; gene_version "10"; transcript_id "ENSRNOT00000131844"; transcript_version "1"; exon_number "9"; gene_name "Zfp622l1"; gene_source "ensembl"; gene_biotype "protein_coding"; transcript_name "Zfp622l1-204"; transcript_source "ensembl"; transcript_biotype "protein_coding"; exon_id "ENSRNOE00000622446"; exon_version "1";
2	ensembl	CDS	78219002	78219114	0	+	1	gene_id "ENSRNOG00000010589"; gene_version "10"; transcript_id "ENSRNOT00000131844"; transcript_version "1"; exon_number "9"; gene_name "Zfp622l1"; gene_source "ensembl"; gene_biotype "protein_coding"; transcript_name "Zfp622l1-204"; transcript_source "ensembl"; transcript_biotype "protein_coding"; protein_id "ENSRNOP00000099776"; protein_version "1";
2	ensembl	exon	78219002	78219114	0	+	.	gene_id "ENSRNOG00000010589"; gene_version "10"; transcript_id "ENSRNOT00000156171"; transcript_version "1"; exon_number "9"; gene_name "Zfp622l1"; gene_source "ensembl"; gene_biotype "protein_coding"; transcript_name "Zfp622l1-207"; transcript_source "ensembl"; transcript_biotype "protein_coding"; exon_id "ENSRNOE00000622446"; exon_version "1"; tag "Ensembl_canonical";
2	ensembl	CDS	78219002	78219114	0	+	1	gene_id "ENSRNOG00000010589"; gene_version "10"; transcript_id "ENSRNOT00000156171"; transcript_version "1"; exon_number "9"; gene_name "Zfp622l1"; gene_source "ensembl"; gene_biotype "protein_coding"; transcript_name "Zfp622l1-207"; transcript_source "ensembl"; transcript_biotype "protein_coding"; protein_id "ENSRNOP00000111903"; protein_version "1"; tag "Ensembl_canonical";
2	ensembl	CDS	78219321	78219337	0	+	2	gene_id "ENSRNOG00000010589"; gene_version "10"; transcript_id "ENSRNOT00000131844"; transcript_version "1"; exon_number "10"; gene_name "Zfp622l1"; gene_source "ensembl"; gene_biotype "protein_coding"; transcript_name "Zfp622l1-204"; transcript_source "ensembl"; transcript_biotype "protein_coding"; protein_id "ENSRNOP00000099776"; protein_version "1";
2	ensembl	exon	78219321	78219343	0	+	.	gene_id "ENSRNOG00000010589"; gene_version "10"; transcript_id "ENSRNOT00000131844"; transcript_version "1"; exon_number "10"; gene_name "Zfp622l1"; gene_source "ensembl"; gene_biotype "protein_coding"; transcript_name "Zfp622l1-204"; transcript_source "ensembl"; transcript_biotype "protein_coding"; exon_id "ENSRNOE00000749191"; exon_version "1";
2	ensembl	stop_codon	78219338	78219340	0	+	0	gene_id "ENSRNOG00000010589"; gene_version "10"; transcript_id "ENSRNOT00000131844"; transcript_version "1"; exon_number "10"; gene_name "Zfp622l1"; gene_source "ensembl"; gene_biotype "protein_coding"; transcript_name "Zfp622l1-204"; transcript_source "ensembl"; transcript_biotype "protein_coding";
2	ensembl	three_prime_utr	78219341	78219343	0	+	.	gene_id "ENSRNOG00000010589"; gene_version "10"; transcript_id "ENSRNOT00000131844"; transcript_version "1"; gene_name "Zfp622l1"; gene_source "ensembl"; gene_biotype "protein_coding"; transcript_name "Zfp622l1-204"; transcript_source "ensembl"; transcript_biotype "protein_coding";
2	ensembl	CDS	78223596	78223671	0	+	1	gene_id "ENSRNOG00000010589"; gene_version "10"; transcript_id "ENSRNOT00000084541"; transcript_version "4"; exon_number "4"; gene_name "Zfp622l1"; gene_source "ensembl"; gene_biotype "protein_coding"; transcript_name "Zfp622l1-201"; transcript_source "ensembl"; transcript_biotype "protein_coding"; protein_id "ENSRNOP00000075424"; protein_version "4";
2	ensembl	exon	78223596	78223739	0	+	.	gene_id "ENSRNOG00000010589"; gene_version "10"; transcript_id "ENSRNOT00000084541"; transcript_version "4"; exon_number "4"; gene_name "Zfp622l1"; gene_source "ensembl"; gene_biotype "protein_coding"; transcript_name "Zfp622l1-201"; transcript_source "ensembl"; transcript_biotype "protein_coding"; exon_id "ENSRNOE00000645196"; exon_version "2";
2	ensembl	exon	78223596	78223739	0	+	.	gene_id "ENSRNOG00000010589"; gene_version "10"; transcript_id "ENSRNOT00000089551"; transcript_version "4"; exon_number "5"; gene_name "Zfp622l1"; gene_source "ensembl"; gene_biotype "protein_coding"; transcript_name "Zfp622l1-202"; transcript_source "ensembl"; transcript_biotype "protein_coding"; exon_id "ENSRNOE00000668623"; exon_version "1";
2	ensembl	CDS	78223596	78223739	0	+	2	gene_id "ENSRNOG00000010589"; gene_version "10"; transcript_id "ENSRNOT00000089551"; transcript_version "4"; exon_number "5"; gene_name "Zfp622l1"; gene_source "ensembl"; gene_biotype "protein_coding"; transcript_name "Zfp622l1-202"; transcript_source "ensembl"; transcript_biotype "protein_coding"; protein_id "ENSRNOP00000073087"; protein_version "4";
2	ensembl	stop_codon	78223672	78223674	0	+	0	gene_id "ENSRNOG00000010589"; gene_version "10"; transcript_id "ENSRNOT00000084541"; transcript_version "4"; exon_number "4"; gene_name "Zfp622l1"; gene_source "ensembl"; gene_biotype "protein_coding"; transcript_name "Zfp622l1-201"; transcript_source "ensembl"; transcript_biotype "protein_coding";
2	ensembl	three_prime_utr	78223675	78223739	0	+	.	gene_id "ENSRNOG00000010589"; gene_version "10"; transcript_id "ENSRNOT00000084541"; transcript_version "4"; gene_name "Zfp622l1"; gene_source "ensembl"; gene_biotype "protein_coding"; transcript_name "Zfp622l1-201"; transcript_source "ensembl"; transcript_biotype "protein_coding";
2	ensembl	CDS	78224633	78224648	0	+	1	gene_id "ENSRNOG00000010589"; gene_version "10"; transcript_id "ENSRNOT00000147022"; transcript_version "1"; exon_number "9"; gene_name "Zfp622l1"; gene_source "ensembl"; gene_biotype "protein_coding"; transcript_name "Zfp622l1-206"; transcript_source "ensembl"; transcript_biotype "protein_coding"; protein_id "ENSRNOP00000102093"; protein_version "1";
2	ensembl	CDS	78224633	78224757	0	+	2	gene_id "ENSRNOG00000010589"; gene_version "10"; transcript_id "ENSRNOT00000089551"; transcript_version "4"; exon_number "6"; gene_name "Zfp622l1"; gene_source "ensembl"; gene_biotype "protein_coding"; transcript_name "Zfp622l1-202"; transcript_source "ensembl"; transcript_biotype "protein_coding"; protein_id "ENSRNOP00000073087"; protein_version "4";
2	ensembl	CDS	78224633	78224757	0	+	2	gene_id "ENSRNOG00000010589"; gene_version "10"; transcript_id "ENSRNOT00000156171"; transcript_version "1"; exon_number "10"; gene_name "Zfp622l1"; gene_source "ensembl"; gene_biotype "protein_coding"; transcript_name "Zfp622l1-207"; transcript_source "ensembl"; transcript_biotype "protein_coding"; protein_id "ENSRNOP00000111903"; protein_version "1"; tag "Ensembl_canonical";
2	ensembl	exon	78224633	78224892	0	+	.	gene_id "ENSRNOG00000010589"; gene_version "10"; transcript_id "ENSRNOT00000089551"; transcript_version "4"; exon_number "6"; gene_name "Zfp622l1"; gene_source "ensembl"; gene_biotype "protein_coding"; transcript_name "Zfp622l1-202"; transcript_source "ensembl"; transcript_biotype "protein_coding"; exon_id "ENSRNOE00000668624"; exon_version "2";
2	ensembl	exon	78224633	78225356	0	+	.	gene_id "ENSRNOG00000010589"; gene_version "10"; transcript_id "ENSRNOT00000156171"; transcript_version "1"; exon_number "10"; gene_name "Zfp622l1"; gene_source "ensembl"; gene_biotype "protein_coding"; transcript_name "Zfp622l1-207"; transcript_source "ensembl"; transcript_biotype "protein_coding"; exon_id "ENSRNOE00000680917"; exon_version "1"; tag "Ensembl_canonical";
2	ensembl	exon	78224633	78225356	0	+	.	gene_id "ENSRNOG00000010589"; gene_version "10"; transcript_id "ENSRNOT00000147022"; transcript_version "1"; exon_number "9"; gene_name "Zfp622l1"; gene_source "ensembl"; gene_biotype "protein_coding"; transcript_name "Zfp622l1-206"; transcript_source "ensembl"; transcript_biotype "protein_coding"; exon_id "ENSRNOE00000687463"; exon_version "1";
2	ensembl	stop_codon	78224649	78224651	0	+	0	gene_id "ENSRNOG00000010589"; gene_version "10"; transcript_id "ENSRNOT00000147022"; transcript_version "1"; exon_number "9"; gene_name "Zfp622l1"; gene_source "ensembl"; gene_biotype "protein_coding"; transcript_name "Zfp622l1-206"; transcript_source "ensembl"; transcript_biotype "protein_coding";
2	ensembl	three_prime_utr	78224652	78225356	0	+	.	gene_id "ENSRNOG00000010589"; gene_version "10"; transcript_id "ENSRNOT00000147022"; transcript_version "1"; gene_name "Zfp622l1"; gene_source "ensembl"; gene_biotype "protein_coding"; transcript_name "Zfp622l1-206"; transcript_source "ensembl"; transcript_biotype "protein_coding";
2	ensembl	stop_codon	78224758	78224760	0	+	0	gene_id "ENSRNOG00000010589"; gene_version "10"; transcript_id "ENSRNOT00000089551"; transcript_version "4"; exon_number "6"; gene_name "Zfp622l1"; gene_source "ensembl"; gene_biotype "protein_coding"; transcript_name "Zfp622l1-202"; transcript_source "ensembl"; transcript_biotype "protein_coding";
2	ensembl	stop_codon	78224758	78224760	0	+	0	gene_id "ENSRNOG00000010589"; gene_version "10"; transcript_id "ENSRNOT00000156171"; transcript_version "1"; exon_number "10"; gene_name "Zfp622l1"; gene_source "ensembl"; gene_biotype "protein_coding"; transcript_name "Zfp622l1-207"; transcript_source "ensembl"; transcript_biotype "protein_coding"; tag "Ensembl_canonical";
2	ensembl	three_prime_utr	78224761	78224892	0	+	.	gene_id "ENSRNOG00000010589"; gene_version "10"; transcript_id "ENSRNOT00000089551"; transcript_version "4"; gene_name "Zfp622l1"; gene_source "ensembl"; gene_biotype "protein_coding"; transcript_name "Zfp622l1-202"; transcript_source "ensembl"; transcript_biotype "protein_coding";
2	ensembl	three_prime_utr	78224761	78225356	0	+	.	gene_id "ENSRNOG00000010589"; gene_version "10"; transcript_id "ENSRNOT00000156171"; transcript_version "1"; gene_name "Zfp622l1"; gene_source "ensembl"; gene_biotype "protein_coding"; transcript_name "Zfp622l1-207"; transcript_source "ensembl"; transcript_biotype "protein_coding"; tag "Ensembl_canonical";
2	ensembl	exon	78272121	78272318	0	+	.	gene_id "ENSRNOG00000064348"; gene_version "2"; transcript_id "ENSRNOT00000134393"; transcript_version "1"; exon_number "1"; gene_source "ensembl"; gene_biotype "lncRNA"; transcript_source "ensembl"; transcript_biotype "lncRNA"; exon_id "ENSRNOE00000730069"; exon_version "1";
2	ensembl	transcript	78272121	78627026	0	+	.	gene_id "ENSRNOG00000064348"; gene_version "2"; transcript_id "ENSRNOT00000134393"; transcript_version "1"; gene_source "ensembl"; gene_biotype "lncRNA"; transcript_source "ensembl"; transcript_biotype "lncRNA";
2	ensembl	gene	78272121	78627087	0	+	.	gene_id "ENSRNOG00000064348"; gene_version "2"; gene_source "ensembl"; gene_biotype "lncRNA";
2	ensembl	exon	78443696	78443765	0	+	.	gene_id "ENSRNOG00000064348"; gene_version "2"; transcript_id "ENSRNOT00000134393"; transcript_version "1"; exon_number "2"; gene_source "ensembl"; gene_biotype "lncRNA"; transcript_source "ensembl"; transcript_biotype "lncRNA"; exon_id "ENSRNOE00000709926"; exon_version "1";
2	ensembl	exon	78499448	78499624	0	+	.	gene_id "ENSRNOG00000064348"; gene_version "2"; transcript_id "ENSRNOT00000100749"; transcript_version "2"; exon_number "1"; gene_source "ensembl"; gene_biotype "lncRNA"; transcript_source "ensembl"; transcript_biotype "lncRNA"; exon_id "ENSRNOE00000797372"; exon_version "1"; tag "Ensembl_canonical";
2	ENSEMBL114_rn	exon	78499448	78499624	0.0113011990293629	+	.	gene_id "ENSRNOG00000064348"; transcript_id "ENSRNOG00000064348_tx_10"; exon_id "2_78499448_78499624_+"; exonnum "1"; txlen "787";
2	ensembl	transcript	78499448	78627087	0	+	.	gene_id "ENSRNOG00000064348"; gene_version "2"; transcript_id "ENSRNOT00000100749"; transcript_version "2"; gene_source "ensembl"; gene_biotype "lncRNA"; transcript_source "ensembl"; transcript_biotype "lncRNA"; tag "Ensembl_canonical";
2	ensembl	exon	78503974	78504044	0	+	.	gene_id "ENSRNOG00000064348"; gene_version "2"; transcript_id "ENSRNOT00000154097"; transcript_version "1"; exon_number "1"; gene_source "ensembl"; gene_biotype "lncRNA"; transcript_source "ensembl"; transcript_biotype "lncRNA"; exon_id "ENSRNOE00000695890"; exon_version "1";
2	ensembl	transcript	78503974	78581982	0	+	.	gene_id "ENSRNOG00000064348"; gene_version "2"; transcript_id "ENSRNOT00000154097"; transcript_version "1"; gene_source "ensembl"; gene_biotype "lncRNA"; transcript_source "ensembl"; transcript_biotype "lncRNA";
2	sraer114_es	exon	78518529	78518604	0.0869373136326619	+	.	gene_id "ENSRNOG00000064348"; transcript_id "ENSRNOG00000064348_tx_4"; exon_id "2_78518529_78518604_+"; exonnum "1"; txlen "612";
2	sraer114_es	exon	78518529	78518604	0.0785662779066912	+	.	gene_id "ENSRNOG00000064348"; transcript_id "ENSRNOG00000064348_tx_5"; exon_id "2_78518529_78518604_+"; exonnum "1"; txlen "520";
2	sraer114_es	exon	78518529	78518604	0.0740892588751742	+	.	gene_id "ENSRNOG00000064348"; transcript_id "ENSRNOG00000064348_tx_6"; exon_id "2_78518529_78518604_+"; exonnum "1"; txlen "686";
2	ensembl	exon	78519790	78519958	0	+	.	gene_id "ENSRNOG00000064348"; gene_version "2"; transcript_id "ENSRNOT00000100749"; transcript_version "2"; exon_number "2"; gene_source "ensembl"; gene_biotype "lncRNA"; transcript_source "ensembl"; transcript_biotype "lncRNA"; exon_id "ENSRNOE00000590778"; exon_version "1"; tag "Ensembl_canonical";
2	ensembl	exon	78519790	78519958	0	+	.	gene_id "ENSRNOG00000064348"; gene_version "2"; transcript_id "ENSRNOT00000154097"; transcript_version "1"; exon_number "2"; gene_source "ensembl"; gene_biotype "lncRNA"; transcript_source "ensembl"; transcript_biotype "lncRNA"; exon_id "ENSRNOE00000590778"; exon_version "1";
2	ENSEMBL114_rn	exon	78519790	78519958	0.0113011990293629	+	.	gene_id "ENSRNOG00000064348"; transcript_id "ENSRNOG00000064348_tx_10"; exon_id "2_78519790_78519958_+"; exonnum "2"; txlen "787";
2	ENSEMBL114_rn	exon	78519790	78519958	0.0869373136326619	+	.	gene_id "ENSRNOG00000064348"; transcript_id "ENSRNOG00000064348_tx_4"; exon_id "2_78519790_78519958_+"; exonnum "2"; txlen "612";
2	ENSEMBL114_rn	exon	78519790	78519958	0.0785662779066912	+	.	gene_id "ENSRNOG00000064348"; transcript_id "ENSRNOG00000064348_tx_5"; exon_id "2_78519790_78519958_+"; exonnum "2"; txlen "520";
2	ENSEMBL114_rn	exon	78519790	78519958	0.0740892588751742	+	.	gene_id "ENSRNOG00000064348"; transcript_id "ENSRNOG00000064348_tx_6"; exon_id "2_78519790_78519958_+"; exonnum "2"; txlen "686";
2	sraer114_mid	exon	78573881	78573954	0.0113011990293629	+	.	gene_id "ENSRNOG00000064348"; transcript_id "ENSRNOG00000064348_tx_10"; exon_id "2_78573881_78573954_+"; exonnum "3"; txlen "787";
2	sraer114_mid	exon	78573881	78573954	0.0785662779066912	+	.	gene_id "ENSRNOG00000064348"; transcript_id "ENSRNOG00000064348_tx_5"; exon_id "2_78573881_78573954_+"; exonnum "3"; txlen "520";
2	sraer114_mid	exon	78573881	78573954	0.0740892588751742	+	.	gene_id "ENSRNOG00000064348"; transcript_id "ENSRNOG00000064348_tx_6"; exon_id "2_78573881_78573954_+"; exonnum "3"; txlen "686";
2	sraer114_mid	exon	78579972	78580137	0.0113011990293629	+	.	gene_id "ENSRNOG00000064348"; transcript_id "ENSRNOG00000064348_tx_10"; exon_id "2_78579972_78580137_+"; exonnum "4"; txlen "787";
2	sraer114_mid	exon	78579972	78580137	0.0869373136326619	+	.	gene_id "ENSRNOG00000064348"; transcript_id "ENSRNOG00000064348_tx_4"; exon_id "2_78579972_78580137_+"; exonnum "3"; txlen "612";
2	sraer114_mid	exon	78579972	78580137	0.0740892588751742	+	.	gene_id "ENSRNOG00000064348"; transcript_id "ENSRNOG00000064348_tx_6"; exon_id "2_78579972_78580137_+"; exonnum "4"; txlen "686";
2	ensembl	exon	78581167	78581198	0	+	.	gene_id "ENSRNOG00000064348"; gene_version "2"; transcript_id "ENSRNOT00000154097"; transcript_version "1"; exon_number "3"; gene_source "ensembl"; gene_biotype "lncRNA"; transcript_source "ensembl"; transcript_biotype "lncRNA"; exon_id "ENSRNOE00000591659"; exon_version "1";
2	ENSEMBL114_rn	exon	78581167	78581198	0.0113011990293629	+	.	gene_id "ENSRNOG00000064348"; transcript_id "ENSRNOG00000064348_tx_10"; exon_id "2_78581167_78581198_+"; exonnum "5"; txlen "787";
2	ENSEMBL114_rn	exon	78581167	78581198	0.0869373136326619	+	.	gene_id "ENSRNOG00000064348"; transcript_id "ENSRNOG00000064348_tx_4"; exon_id "2_78581167_78581198_+"; exonnum "4"; txlen "612";
2	ENSEMBL114_rn	exon	78581167	78581198	0.0785662779066912	+	.	gene_id "ENSRNOG00000064348"; transcript_id "ENSRNOG00000064348_tx_5"; exon_id "2_78581167_78581198_+"; exonnum "4"; txlen "520";
2	ENSEMBL114_rn	exon	78581167	78581198	0.0740892588751742	+	.	gene_id "ENSRNOG00000064348"; transcript_id "ENSRNOG00000064348_tx_6"; exon_id "2_78581167_78581198_+"; exonnum "5"; txlen "686";
2	ensembl	exon	78581814	78581982	0	+	.	gene_id "ENSRNOG00000064348"; gene_version "2"; transcript_id "ENSRNOT00000154097"; transcript_version "1"; exon_number "4"; gene_source "ensembl"; gene_biotype "lncRNA"; transcript_source "ensembl"; transcript_biotype "lncRNA"; exon_id "ENSRNOE00000739185"; exon_version "1";
2	ENSEMBL114_rn	exon	78581814	78581982	0.0113011990293629	+	.	gene_id "ENSRNOG00000064348"; transcript_id "ENSRNOG00000064348_tx_10"; exon_id "2_78581814_78581982_+"; exonnum "6"; txlen "787";
2	ENSEMBL114_rn	exon	78581814	78581982	0.0869373136326619	+	.	gene_id "ENSRNOG00000064348"; transcript_id "ENSRNOG00000064348_tx_4"; exon_id "2_78581814_78581982_+"; exonnum "5"; txlen "612";
2	ENSEMBL114_rn	exon	78581814	78581982	0.0785662779066912	+	.	gene_id "ENSRNOG00000064348"; transcript_id "ENSRNOG00000064348_tx_5"; exon_id "2_78581814_78581982_+"; exonnum "5"; txlen "520";
2	ENSEMBL114_rn	exon	78581814	78581982	0.0740892588751742	+	.	gene_id "ENSRNOG00000064348"; transcript_id "ENSRNOG00000064348_tx_6"; exon_id "2_78581814_78581982_+"; exonnum "6"; txlen "686";
2	ensembl	exon	78626969	78627026	0	+	.	gene_id "ENSRNOG00000064348"; gene_version "2"; transcript_id "ENSRNOT00000134393"; transcript_version "1"; exon_number "3"; gene_source "ensembl"; gene_biotype "lncRNA"; transcript_source "ensembl"; transcript_biotype "lncRNA"; exon_id "ENSRNOE00000688791"; exon_version "1";
2	ensembl	exon	78626969	78627087	0	+	.	gene_id "ENSRNOG00000064348"; gene_version "2"; transcript_id "ENSRNOT00000100749"; transcript_version "2"; exon_number "3"; gene_source "ensembl"; gene_biotype "lncRNA"; transcript_source "ensembl"; transcript_biotype "lncRNA"; exon_id "ENSRNOE00000597287"; exon_version "2"; tag "Ensembl_canonical";
2	ensembl	five_prime_utr	78628191	78628389	0	+	.	gene_id "ENSRNOG00000024461"; gene_version "5"; transcript_id "ENSRNOT00000032027"; transcript_version "5"; gene_name "Marchf11"; gene_source "ensembl"; gene_biotype "protein_coding"; transcript_name "Marchf11-201"; transcript_source "ensembl"; transcript_biotype "protein_coding"; tag "Ensembl_canonical";
2	ensembl	five_prime_utr	78628191	78628389	0	+	.	gene_id "ENSRNOG00000024461"; gene_version "5"; transcript_id "ENSRNOT00000138818"; transcript_version "1"; gene_name "Marchf11"; gene_source "ensembl"; gene_biotype "protein_coding"; transcript_name "Marchf11-203"; transcript_source "ensembl"; transcript_biotype "protein_coding";
2	ensembl	exon	78628191	78629589	0	+	.	gene_id "ENSRNOG00000024461"; gene_version "5"; transcript_id "ENSRNOT00000032027"; transcript_version "5"; exon_number "1"; gene_name "Marchf11"; gene_source "ensembl"; gene_biotype "protein_coding"; transcript_name "Marchf11-201"; transcript_source "ensembl"; transcript_biotype "protein_coding"; exon_id "ENSRNOE00000210828"; exon_version "5"; tag "Ensembl_canonical";
2	ensembl	exon	78628191	78629589	0	+	.	gene_id "ENSRNOG00000024461"; gene_version "5"; transcript_id "ENSRNOT00000138818"; transcript_version "1"; exon_number "1"; gene_name "Marchf11"; gene_source "ensembl"; gene_biotype "protein_coding"; transcript_name "Marchf11-203"; transcript_source "ensembl"; transcript_biotype "protein_coding"; exon_id "ENSRNOE00000210828"; exon_version "5";
2	ensembl	transcript	78628191	78730161	0	+	.	gene_id "ENSRNOG00000024461"; gene_version "5"; transcript_id "ENSRNOT00000032027"; transcript_version "5"; gene_name "Marchf11"; gene_source "ensembl"; gene_biotype "protein_coding"; transcript_name "Marchf11-201"; transcript_source "ensembl"; transcript_biotype "protein_coding"; tag "Ensembl_canonical";
2	ensembl	gene	78628191	78755104	0	+	.	gene_id "ENSRNOG00000024461"; gene_version "5"; gene_name "Marchf11"; gene_source "ensembl"; gene_biotype "protein_coding";
2	ensembl	transcript	78628191	78755104	0	+	.	gene_id "ENSRNOG00000024461"; gene_version "5"; transcript_id "ENSRNOT00000138818"; transcript_version "1"; gene_name "Marchf11"; gene_source "ensembl"; gene_biotype "protein_coding"; transcript_name "Marchf11-203"; transcript_source "ensembl"; transcript_biotype "protein_coding";
2	ensembl	start_codon	78628390	78628392	0	+	0	gene_id "ENSRNOG00000024461"; gene_version "5"; transcript_id "ENSRNOT00000032027"; transcript_version "5"; exon_number "1"; gene_name "Marchf11"; gene_source "ensembl"; gene_biotype "protein_coding"; transcript_name "Marchf11-201"; transcript_source "ensembl"; transcript_biotype "protein_coding"; tag "Ensembl_canonical";
2	ensembl	start_codon	78628390	78628392	0	+	0	gene_id "ENSRNOG00000024461"; gene_version "5"; transcript_id "ENSRNOT00000138818"; transcript_version "1"; exon_number "1"; gene_name "Marchf11"; gene_source "ensembl"; gene_biotype "protein_coding"; transcript_name "Marchf11-203"; transcript_source "ensembl"; transcript_biotype "protein_coding";
2	ensembl	CDS	78628390	78629589	0	+	0	gene_id "ENSRNOG00000024461"; gene_version "5"; transcript_id "ENSRNOT00000032027"; transcript_version "5"; exon_number "1"; gene_name "Marchf11"; gene_source "ensembl"; gene_biotype "protein_coding"; transcript_name "Marchf11-201"; transcript_source "ensembl"; transcript_biotype "protein_coding"; protein_id "ENSRNOP00000035881"; protein_version "3"; tag "Ensembl_canonical";
2	ensembl	CDS	78628390	78629589	0	+	0	gene_id "ENSRNOG00000024461"; gene_version "5"; transcript_id "ENSRNOT00000138818"; transcript_version "1"; exon_number "1"; gene_name "Marchf11"; gene_source "ensembl"; gene_biotype "protein_coding"; transcript_name "Marchf11-203"; transcript_source "ensembl"; transcript_biotype "protein_coding"; protein_id "ENSRNOP00000102656"; protein_version "1";
2	ensembl	five_prime_utr	78628850	78629064	0	+	.	gene_id "ENSRNOG00000024461"; gene_version "5"; transcript_id "ENSRNOT00000102916"; transcript_version "2"; gene_name "Marchf11"; gene_source "ensembl"; gene_biotype "protein_coding"; transcript_name "Marchf11-202"; transcript_source "ensembl"; transcript_biotype "protein_coding";
2	ensembl	exon	78628850	78629589	0	+	.	gene_id "ENSRNOG00000024461"; gene_version "5"; transcript_id "ENSRNOT00000102916"; transcript_version "2"; exon_number "1"; gene_name "Marchf11"; gene_source "ensembl"; gene_biotype "protein_coding"; transcript_name "Marchf11-202"; transcript_source "ensembl"; transcript_biotype "protein_coding"; exon_id "ENSRNOE00000656188"; exon_version "2";
2	ensembl	transcript	78628850	78730154	0	+	.	gene_id "ENSRNOG00000024461"; gene_version "5"; transcript_id "ENSRNOT00000102916"; transcript_version "2"; gene_name "Marchf11"; gene_source "ensembl"; gene_biotype "protein_coding"; transcript_name "Marchf11-202"; transcript_source "ensembl"; transcript_biotype "protein_coding";
2	ensembl	start_codon	78629065	78629067	0	+	0	gene_id "ENSRNOG00000024461"; gene_version "5"; transcript_id "ENSRNOT00000102916"; transcript_version "2"; exon_number "1"; gene_name "Marchf11"; gene_source "ensembl"; gene_biotype "protein_coding"; transcript_name "Marchf11-202"; transcript_source "ensembl"; transcript_biotype "protein_coding";
2	ensembl	CDS	78629065	78629589	0	+	0	gene_id "ENSRNOG00000024461"; gene_version "5"; transcript_id "ENSRNOT00000102916"; transcript_version "2"; exon_number "1"; gene_name "Marchf11"; gene_source "ensembl"; gene_biotype "protein_coding"; transcript_name "Marchf11-202"; transcript_source "ensembl"; transcript_biotype "protein_coding"; protein_id "ENSRNOP00000083775"; protein_version "1";
2	ensembl	exon	78630733	78630888	0	+	.	gene_id "ENSRNOG00000024461"; gene_version "5"; transcript_id "ENSRNOT00000102916"; transcript_version "2"; exon_number "2"; gene_name "Marchf11"; gene_source "ensembl"; gene_biotype "protein_coding"; transcript_name "Marchf11-202"; transcript_source "ensembl"; transcript_biotype "protein_coding"; exon_id "ENSRNOE00000210817"; exon_version "2";
2	ensembl	CDS	78630733	78630888	0	+	0	gene_id "ENSRNOG00000024461"; gene_version "5"; transcript_id "ENSRNOT00000102916"; transcript_version "2"; exon_number "2"; gene_name "Marchf11"; gene_source "ensembl"; gene_biotype "protein_coding"; transcript_name "Marchf11-202"; transcript_source "ensembl"; transcript_biotype "protein_coding"; protein_id "ENSRNOP00000083775"; protein_version "1";
2	ensembl	exon	78630733	78630888	0	+	.	gene_id "ENSRNOG00000024461"; gene_version "5"; transcript_id "ENSRNOT00000032027"; transcript_version "5"; exon_number "2"; gene_name "Marchf11"; gene_source "ensembl"; gene_biotype "protein_coding"; transcript_name "Marchf11-201"; transcript_source "ensembl"; transcript_biotype "protein_coding"; exon_id "ENSRNOE00000210817"; exon_version "2"; tag "Ensembl_canonical";
2	ensembl	CDS	78630733	78630888	0	+	0	gene_id "ENSRNOG00000024461"; gene_version "5"; transcript_id "ENSRNOT00000032027"; transcript_version "5"; exon_number "2"; gene_name "Marchf11"; gene_source "ensembl"; gene_biotype "protein_coding"; transcript_name "Marchf11-201"; transcript_source "ensembl"; transcript_biotype "protein_coding"; protein_id "ENSRNOP00000035881"; protein_version "3"; tag "Ensembl_canonical";
2	ensembl	exon	78630733	78630888	0	+	.	gene_id "ENSRNOG00000024461"; gene_version "5"; transcript_id "ENSRNOT00000138818"; transcript_version "1"; exon_number "2"; gene_name "Marchf11"; gene_source "ensembl"; gene_biotype "protein_coding"; transcript_name "Marchf11-203"; transcript_source "ensembl"; transcript_biotype "protein_coding"; exon_id "ENSRNOE00000210817"; exon_version "2";
2	ensembl	CDS	78630733	78630888	0	+	0	gene_id "ENSRNOG00000024461"; gene_version "5"; transcript_id "ENSRNOT00000138818"; transcript_version "1"; exon_number "2"; gene_name "Marchf11"; gene_source "ensembl"; gene_biotype "protein_coding"; transcript_name "Marchf11-203"; transcript_source "ensembl"; transcript_biotype "protein_coding"; protein_id "ENSRNOP00000102656"; protein_version "1";
2	ensembl	exon	78709837	78710029	0	+	.	gene_id "ENSRNOG00000024461"; gene_version "5"; transcript_id "ENSRNOT00000032027"; transcript_version "5"; exon_number "3"; gene_name "Marchf11"; gene_source "ensembl"; gene_biotype "protein_coding"; transcript_name "Marchf11-201"; transcript_source "ensembl"; transcript_biotype "protein_coding"; exon_id "ENSRNOE00000210155"; exon_version "2"; tag "Ensembl_canonical";
2	ensembl	CDS	78709837	78710029	0	+	0	gene_id "ENSRNOG00000024461"; gene_version "5"; transcript_id "ENSRNOT00000032027"; transcript_version "5"; exon_number "3"; gene_name "Marchf11"; gene_source "ensembl"; gene_biotype "protein_coding"; transcript_name "Marchf11-201"; transcript_source "ensembl"; transcript_biotype "protein_coding"; protein_id "ENSRNOP00000035881"; protein_version "3"; tag "Ensembl_canonical";
2	ensembl	exon	78709837	78710029	0	+	.	gene_id "ENSRNOG00000024461"; gene_version "5"; transcript_id "ENSRNOT00000138818"; transcript_version "1"; exon_number "3"; gene_name "Marchf11"; gene_source "ensembl"; gene_biotype "protein_coding"; transcript_name "Marchf11-203"; transcript_source "ensembl"; transcript_biotype "protein_coding"; exon_id "ENSRNOE00000210155"; exon_version "2";
2	ensembl	CDS	78709837	78710029	0	+	0	gene_id "ENSRNOG00000024461"; gene_version "5"; transcript_id "ENSRNOT00000138818"; transcript_version "1"; exon_number "3"; gene_name "Marchf11"; gene_source "ensembl"; gene_biotype "protein_coding"; transcript_name "Marchf11-203"; transcript_source "ensembl"; transcript_biotype "protein_coding"; protein_id "ENSRNOP00000102656"; protein_version "1";
2	ensembl	CDS	78729678	78729755	0	+	0	gene_id "ENSRNOG00000024461"; gene_version "5"; transcript_id "ENSRNOT00000102916"; transcript_version "2"; exon_number "3"; gene_name "Marchf11"; gene_source "ensembl"; gene_biotype "protein_coding"; transcript_name "Marchf11-202"; transcript_source "ensembl"; transcript_biotype "protein_coding"; protein_id "ENSRNOP00000083775"; protein_version "1";
2	ensembl	exon	78729678	78729968	0	+	.	gene_id "ENSRNOG00000024461"; gene_version "5"; transcript_id "ENSRNOT00000138818"; transcript_version "1"; exon_number "4"; gene_name "Marchf11"; gene_source "ensembl"; gene_biotype "protein_coding"; transcript_name "Marchf11-203"; transcript_source "ensembl"; transcript_biotype "protein_coding"; exon_id "ENSRNOE00000727421"; exon_version "1";
2	ensembl	CDS	78729678	78729968	0	+	2	gene_id "ENSRNOG00000024461"; gene_version "5"; transcript_id "ENSRNOT00000138818"; transcript_version "1"; exon_number "4"; gene_name "Marchf11"; gene_source "ensembl"; gene_biotype "protein_coding"; transcript_name "Marchf11-203"; transcript_source "ensembl"; transcript_biotype "protein_coding"; protein_id "ENSRNOP00000102656"; protein_version "1";
2	ensembl	CDS	78729678	78729997	0	+	2	gene_id "ENSRNOG00000024461"; gene_version "5"; transcript_id "ENSRNOT00000032027"; transcript_version "5"; exon_number "4"; gene_name "Marchf11"; gene_source "ensembl"; gene_biotype "protein_coding"; transcript_name "Marchf11-201"; transcript_source "ensembl"; transcript_biotype "protein_coding"; protein_id "ENSRNOP00000035881"; protein_version "3"; tag "Ensembl_canonical";
2	ensembl	exon	78729678	78730154	0	+	.	gene_id "ENSRNOG00000024461"; gene_version "5"; transcript_id "ENSRNOT00000102916"; transcript_version "2"; exon_number "3"; gene_name "Marchf11"; gene_source "ensembl"; gene_biotype "protein_coding"; transcript_name "Marchf11-202"; transcript_source "ensembl"; transcript_biotype "protein_coding"; exon_id "ENSRNOE00000656297"; exon_version "2";
2	ensembl	exon	78729678	78730161	0	+	.	gene_id "ENSRNOG00000024461"; gene_version "5"; transcript_id "ENSRNOT00000032027"; transcript_version "5"; exon_number "4"; gene_name "Marchf11"; gene_source "ensembl"; gene_biotype "protein_coding"; transcript_name "Marchf11-201"; transcript_source "ensembl"; transcript_biotype "protein_coding"; exon_id "ENSRNOE00000210148"; exon_version "5"; tag "Ensembl_canonical";
2	ensembl	stop_codon	78729756	78729758	0	+	0	gene_id "ENSRNOG00000024461"; gene_version "5"; transcript_id "ENSRNOT00000102916"; transcript_version "2"; exon_number "3"; gene_name "Marchf11"; gene_source "ensembl"; gene_biotype "protein_coding"; transcript_name "Marchf11-202"; transcript_source "ensembl"; transcript_biotype "protein_coding";
2	ensembl	three_prime_utr	78729759	78730154	0	+	.	gene_id "ENSRNOG00000024461"; gene_version "5"; transcript_id "ENSRNOT00000102916"; transcript_version "2"; gene_name "Marchf11"; gene_source "ensembl"; gene_biotype "protein_coding"; transcript_name "Marchf11-202"; transcript_source "ensembl"; transcript_biotype "protein_coding";
2	ensembl	stop_codon	78729998	78730000	0	+	0	gene_id "ENSRNOG00000024461"; gene_version "5"; transcript_id "ENSRNOT00000032027"; transcript_version "5"; exon_number "4"; gene_name "Marchf11"; gene_source "ensembl"; gene_biotype "protein_coding"; transcript_name "Marchf11-201"; transcript_source "ensembl"; transcript_biotype "protein_coding"; tag "Ensembl_canonical";
2	ensembl	three_prime_utr	78730001	78730161	0	+	.	gene_id "ENSRNOG00000024461"; gene_version "5"; transcript_id "ENSRNOT00000032027"; transcript_version "5"; gene_name "Marchf11"; gene_source "ensembl"; gene_biotype "protein_coding"; transcript_name "Marchf11-201"; transcript_source "ensembl"; transcript_biotype "protein_coding"; tag "Ensembl_canonical";
2	ensembl	CDS	78754932	78754951	0	+	2	gene_id "ENSRNOG00000024461"; gene_version "5"; transcript_id "ENSRNOT00000138818"; transcript_version "1"; exon_number "5"; gene_name "Marchf11"; gene_source "ensembl"; gene_biotype "protein_coding"; transcript_name "Marchf11-203"; transcript_source "ensembl"; transcript_biotype "protein_coding"; protein_id "ENSRNOP00000102656"; protein_version "1";
2	ensembl	exon	78754932	78755104	0	+	.	gene_id "ENSRNOG00000024461"; gene_version "5"; transcript_id "ENSRNOT00000138818"; transcript_version "1"; exon_number "5"; gene_name "Marchf11"; gene_source "ensembl"; gene_biotype "protein_coding"; transcript_name "Marchf11-203"; transcript_source "ensembl"; transcript_biotype "protein_coding"; exon_id "ENSRNOE00000768005"; exon_version "1";
2	ensembl	stop_codon	78754952	78754954	0	+	0	gene_id "ENSRNOG00000024461"; gene_version "5"; transcript_id "ENSRNOT00000138818"; transcript_version "1"; exon_number "5"; gene_name "Marchf11"; gene_source "ensembl"; gene_biotype "protein_coding"; transcript_name "Marchf11-203"; transcript_source "ensembl"; transcript_biotype "protein_coding";
2	ensembl	three_prime_utr	78754955	78755104	0	+	.	gene_id "ENSRNOG00000024461"; gene_version "5"; transcript_id "ENSRNOT00000138818"; transcript_version "1"; gene_name "Marchf11"; gene_source "ensembl"; gene_biotype "protein_coding"; transcript_name "Marchf11-203"; transcript_source "ensembl"; transcript_biotype "protein_coding";
2	sraer114_es	exon	78962473	78962594	0.167694780161863	+	.	gene_id "sraer114_gene_16529"; transcript_id "sraer114_gene_16529_tx_1"; exon_id "2_78962473_78962594_+"; exonnum "1"; txlen "1812";
2	sraer114_mid	exon	78967312	78968181	0.167694780161863	+	.	gene_id "sraer114_gene_16529"; transcript_id "sraer114_gene_16529_tx_1"; exon_id "2_78967312_78968181_+"; exonnum "2"; txlen "1812";
2	sraer114_es	exon	78976708	78977035	0.0378922555690403	+	.	gene_id "sraer114_gene_16529"; transcript_id "sraer114_gene_16529_tx_2"; exon_id "2_78976708_78977035_+"; exonnum "1"; txlen "1416";
2	sraer114_es	exon	78976708	78977035	0.0172841867507903	+	.	gene_id "sraer114_gene_16529"; transcript_id "sraer114_gene_16529_tx_3"; exon_id "2_78976708_78977035_+"; exonnum "1"; txlen "1148";
2	sraer114_mid	exon	78978676	78978943	0.0378922555690403	+	.	gene_id "sraer114_gene_16529"; transcript_id "sraer114_gene_16529_tx_2"; exon_id "2_78978676_78978943_+"; exonnum "2"; txlen "1416";
2	sraer114_mid	exon	78980978	78981125	0.167694780161863	+	.	gene_id "sraer114_gene_16529"; transcript_id "sraer114_gene_16529_tx_1"; exon_id "2_78980978_78981125_+"; exonnum "3"; txlen "1812";
2	sraer114_mid	exon	78980978	78981125	0.0378922555690403	+	.	gene_id "sraer114_gene_16529"; transcript_id "sraer114_gene_16529_tx_2"; exon_id "2_78980978_78981125_+"; exonnum "3"; txlen "1416";
2	sraer114_mid	exon	78980978	78981125	0.0172841867507903	+	.	gene_id "sraer114_gene_16529"; transcript_id "sraer114_gene_16529_tx_3"; exon_id "2_78980978_78981125_+"; exonnum "2"; txlen "1148";
2	sraer114_mid	exon	78989292	78989460	0.167694780161863	+	.	gene_id "sraer114_gene_16529"; transcript_id "sraer114_gene_16529_tx_1"; exon_id "2_78989292_78989460_+"; exonnum "4"; txlen "1812";
2	sraer114_mid	exon	78989292	78989460	0.0378922555690403	+	.	gene_id "sraer114_gene_16529"; transcript_id "sraer114_gene_16529_tx_2"; exon_id "2_78989292_78989460_+"; exonnum "4"; txlen "1416";
2	sraer114_mid	exon	78989292	78989460	0.0172841867507903	+	.	gene_id "sraer114_gene_16529"; transcript_id "sraer114_gene_16529_tx_3"; exon_id "2_78989292_78989460_+"; exonnum "3"; txlen "1148";
2	sraer114_ss	exon	78990897	78991399	0.167694780161863	+	.	gene_id "sraer114_gene_16529"; transcript_id "sraer114_gene_16529_tx_1"; exon_id "2_78990897_78991399_+"; exonnum "5"; txlen "1812";
2	sraer114_ss	exon	78990897	78991399	0.0378922555690403	+	.	gene_id "sraer114_gene_16529"; transcript_id "sraer114_gene_16529_tx_2"; exon_id "2_78990897_78991399_+"; exonnum "5"; txlen "1416";
2	sraer114_ss	exon	78990897	78991399	0.0172841867507903	+	.	gene_id "sraer114_gene_16529"; transcript_id "sraer114_gene_16529_tx_3"; exon_id "2_78990897_78991399_+"; exonnum "4"; txlen "1148";
2	sraer114_es	exon	78992231	78992379	0.136327627613099	+	.	gene_id "sraer114_gene_16530"; transcript_id "sraer114_gene_16530_tx_1"; exon_id "2_78992231_78992379_+"; exonnum "1"; txlen "740";
2	sraer114_es	exon	78992231	78992379	0.0119659754428548	+	.	gene_id "sraer114_gene_16530"; transcript_id "sraer114_gene_16530_tx_10"; exon_id "2_78992231_78992379_+"; exonnum "1"; txlen "1007";
2	sraer114_es	exon	78992231	78992379	0.0119659754428548	+	.	gene_id "sraer114_gene_16530"; transcript_id "sraer114_gene_16530_tx_11"; exon_id "2_78992231_78992379_+"; exonnum "1"; txlen "1018";
2	sraer114_es	exon	78992231	78992379	0.0119659754428548	+	.	gene_id "sraer114_gene_16530"; transcript_id "sraer114_gene_16530_tx_12"; exon_id "2_78992231_78992379_+"; exonnum "1"; txlen "952";
2	sraer114_es	exon	78992231	78992379	0.0119659754428548	+	.	gene_id "sraer114_gene_16530"; transcript_id "sraer114_gene_16530_tx_13"; exon_id "2_78992231_78992379_+"; exonnum "1"; txlen "853";
2	sraer114_es	exon	78992231	78992379	0.00930686978888708	+	.	gene_id "sraer114_gene_16530"; transcript_id "sraer114_gene_16530_tx_14"; exon_id "2_78992231_78992379_+"; exonnum "1"; txlen "795";
2	sraer114_es	exon	78992231	78992379	0.00930686978888708	+	.	gene_id "sraer114_gene_16530"; transcript_id "sraer114_gene_16530_tx_15"; exon_id "2_78992231_78992379_+"; exonnum "1"; txlen "963";
2	sraer114_es	exon	78992231	78992379	0.00930686978888708	+	.	gene_id "sraer114_gene_16530"; transcript_id "sraer114_gene_16530_tx_16"; exon_id "2_78992231_78992379_+"; exonnum "1"; txlen "864";
2	sraer114_es	exon	78992231	78992379	0.0494312010186512	+	.	gene_id "sraer114_gene_16530"; transcript_id "sraer114_gene_16530_tx_2"; exon_id "2_78992231_78992379_+"; exonnum "1"; txlen "685";
2	sraer114_es	exon	78992231	78992379	0.0269234447464233	+	.	gene_id "sraer114_gene_16530"; transcript_id "sraer114_gene_16530_tx_3"; exon_id "2_78992231_78992379_+"; exonnum "1"; txlen "839";
2	sraer114_es	exon	78992231	78992379	0.0240988039606293	+	.	gene_id "sraer114_gene_16530"; transcript_id "sraer114_gene_16530_tx_4"; exon_id "2_78992231_78992379_+"; exonnum "1"; txlen "696";
2	sraer114_es	exon	78992231	78992379	0.0162870221305524	+	.	gene_id "sraer114_gene_16530"; transcript_id "sraer114_gene_16530_tx_5"; exon_id "2_78992231_78992379_+"; exonnum "1"; txlen "751";
2	sraer114_es	exon	78992231	78992379	0.0162870221305524	+	.	gene_id "sraer114_gene_16530"; transcript_id "sraer114_gene_16530_tx_6"; exon_id "2_78992231_78992379_+"; exonnum "1"; txlen "850";
2	sraer114_es	exon	78992231	78992379	0.0156222457170605	+	.	gene_id "sraer114_gene_16530"; transcript_id "sraer114_gene_16530_tx_7"; exon_id "2_78992231_78992379_+"; exonnum "1"; txlen "784";
2	sraer114_es	exon	78992231	78992379	0.0119659754428548	+	.	gene_id "sraer114_gene_16530"; transcript_id "sraer114_gene_16530_tx_8"; exon_id "2_78992231_78992379_+"; exonnum "1"; txlen "908";
2	sraer114_es	exon	78992231	78992379	0.0119659754428548	+	.	gene_id "sraer114_gene_16530"; transcript_id "sraer114_gene_16530_tx_9"; exon_id "2_78992231_78992379_+"; exonnum "1"; txlen "919";
2	sraer114_mid	exon	78994213	78994311	0.0119659754428548	+	.	gene_id "sraer114_gene_16530"; transcript_id "sraer114_gene_16530_tx_10"; exon_id "2_78994213_78994311_+"; exonnum "2"; txlen "1007";
2	sraer114_mid	exon	78994213	78994311	0.0119659754428548	+	.	gene_id "sraer114_gene_16530"; transcript_id "sraer114_gene_16530_tx_11"; exon_id "2_78994213_78994311_+"; exonnum "2"; txlen "1018";
2	sraer114_mid	exon	78994213	78994311	0.0119659754428548	+	.	gene_id "sraer114_gene_16530"; transcript_id "sraer114_gene_16530_tx_12"; exon_id "2_78994213_78994311_+"; exonnum "2"; txlen "952";
2	sraer114_mid	exon	78994213	78994311	0.00930686978888708	+	.	gene_id "sraer114_gene_16530"; transcript_id "sraer114_gene_16530_tx_14"; exon_id "2_78994213_78994311_+"; exonnum "2"; txlen "795";
2	sraer114_mid	exon	78994213	78994311	0.00930686978888708	+	.	gene_id "sraer114_gene_16530"; transcript_id "sraer114_gene_16530_tx_15"; exon_id "2_78994213_78994311_+"; exonnum "2"; txlen "963";
2	sraer114_mid	exon	78994213	78994311	0.0269234447464233	+	.	gene_id "sraer114_gene_16530"; transcript_id "sraer114_gene_16530_tx_3"; exon_id "2_78994213_78994311_+"; exonnum "2"; txlen "839";
2	sraer114_mid	exon	78994213	78994311	0.0162870221305524	+	.	gene_id "sraer114_gene_16530"; transcript_id "sraer114_gene_16530_tx_6"; exon_id "2_78994213_78994311_+"; exonnum "2"; txlen "850";
2	sraer114_mid	exon	78994213	78994311	0.0156222457170605	+	.	gene_id "sraer114_gene_16530"; transcript_id "sraer114_gene_16530_tx_7"; exon_id "2_78994213_78994311_+"; exonnum "2"; txlen "784";
2	sraer114_mid	exon	78996289	78996329	0.136327627613099	+	.	gene_id "sraer114_gene_16530"; transcript_id "sraer114_gene_16530_tx_1"; exon_id "2_78996289_78996329_+"; exonnum "2"; txlen "740";
2	sraer114_mid	exon	78996289	78996329	0.0119659754428548	+	.	gene_id "sraer114_gene_16530"; transcript_id "sraer114_gene_16530_tx_10"; exon_id "2_78996289_78996329_+"; exonnum "3"; txlen "1007";
2	sraer114_mid	exon	78996289	78996329	0.0119659754428548	+	.	gene_id "sraer114_gene_16530"; transcript_id "sraer114_gene_16530_tx_11"; exon_id "2_78996289_78996329_+"; exonnum "3"; txlen "1018";
2	sraer114_mid	exon	78996289	78996329	0.0119659754428548	+	.	gene_id "sraer114_gene_16530"; transcript_id "sraer114_gene_16530_tx_12"; exon_id "2_78996289_78996329_+"; exonnum "3"; txlen "952";
2	sraer114_mid	exon	78996289	78996329	0.0119659754428548	+	.	gene_id "sraer114_gene_16530"; transcript_id "sraer114_gene_16530_tx_13"; exon_id "2_78996289_78996329_+"; exonnum "2"; txlen "853";
2	sraer114_mid	exon	78996289	78996329	0.00930686978888708	+	.	gene_id "sraer114_gene_16530"; transcript_id "sraer114_gene_16530_tx_14"; exon_id "2_78996289_78996329_+"; exonnum "3"; txlen "795";
2	sraer114_mid	exon	78996289	78996329	0.00930686978888708	+	.	gene_id "sraer114_gene_16530"; transcript_id "sraer114_gene_16530_tx_15"; exon_id "2_78996289_78996329_+"; exonnum "3"; txlen "963";
2	sraer114_mid	exon	78996289	78996329	0.00930686978888708	+	.	gene_id "sraer114_gene_16530"; transcript_id "sraer114_gene_16530_tx_16"; exon_id "2_78996289_78996329_+"; exonnum "2"; txlen "864";
2	sraer114_mid	exon	78996289	78996329	0.0494312010186512	+	.	gene_id "sraer114_gene_16530"; transcript_id "sraer114_gene_16530_tx_2"; exon_id "2_78996289_78996329_+"; exonnum "2"; txlen "685";
2	sraer114_mid	exon	78996289	78996329	0.0269234447464233	+	.	gene_id "sraer114_gene_16530"; transcript_id "sraer114_gene_16530_tx_3"; exon_id "2_78996289_78996329_+"; exonnum "3"; txlen "839";
2	sraer114_mid	exon	78996289	78996329	0.0240988039606293	+	.	gene_id "sraer114_gene_16530"; transcript_id "sraer114_gene_16530_tx_4"; exon_id "2_78996289_78996329_+"; exonnum "2"; txlen "696";
2	sraer114_mid	exon	78996289	78996329	0.0162870221305524	+	.	gene_id "sraer114_gene_16530"; transcript_id "sraer114_gene_16530_tx_5"; exon_id "2_78996289_78996329_+"; exonnum "2"; txlen "751";
2	sraer114_mid	exon	78996289	78996329	0.0162870221305524	+	.	gene_id "sraer114_gene_16530"; transcript_id "sraer114_gene_16530_tx_6"; exon_id "2_78996289_78996329_+"; exonnum "3"; txlen "850";
2	sraer114_mid	exon	78996289	78996329	0.0156222457170605	+	.	gene_id "sraer114_gene_16530"; transcript_id "sraer114_gene_16530_tx_7"; exon_id "2_78996289_78996329_+"; exonnum "3"; txlen "784";
2	sraer114_mid	exon	78996289	78996329	0.0119659754428548	+	.	gene_id "sraer114_gene_16530"; transcript_id "sraer114_gene_16530_tx_8"; exon_id "2_78996289_78996329_+"; exonnum "2"; txlen "908";
2	sraer114_mid	exon	78996289	78996329	0.0119659754428548	+	.	gene_id "sraer114_gene_16530"; transcript_id "sraer114_gene_16530_tx_9"; exon_id "2_78996289_78996329_+"; exonnum "2"; txlen "919";
2	sraer114_es	exon	78997891	78998741	0.00864209337539515	+	.	gene_id "sraer114_gene_16530"; transcript_id "sraer114_gene_16530_tx_17"; exon_id "2_78997891_78998741_+"; exonnum "1"; txlen "1401";
2	sraer114_es	exon	78997891	78998741	0.00864209337539515	+	.	gene_id "sraer114_gene_16530"; transcript_id "sraer114_gene_16530_tx_18"; exon_id "2_78997891_78998741_+"; exonnum "1"; txlen "1412";
2	sraer114_mid	exon	78998998	78999052	0.136327627613099	+	.	gene_id "sraer114_gene_16530"; transcript_id "sraer114_gene_16530_tx_1"; exon_id "2_78998998_78999052_+"; exonnum "3"; txlen "740";
2	sraer114_mid	exon	78998998	78999052	0.0119659754428548	+	.	gene_id "sraer114_gene_16530"; transcript_id "sraer114_gene_16530_tx_10"; exon_id "2_78998998_78999052_+"; exonnum "4"; txlen "1007";
2	sraer114_mid	exon	78998998	78999052	0.0119659754428548	+	.	gene_id "sraer114_gene_16530"; transcript_id "sraer114_gene_16530_tx_11"; exon_id "2_78998998_78999052_+"; exonnum "4"; txlen "1018";
2	sraer114_mid	exon	78998998	78999052	0.00864209337539515	+	.	gene_id "sraer114_gene_16530"; transcript_id "sraer114_gene_16530_tx_17"; exon_id "2_78998998_78999052_+"; exonnum "2"; txlen "1401";
2	sraer114_mid	exon	78998998	78999052	0.00864209337539515	+	.	gene_id "sraer114_gene_16530"; transcript_id "sraer114_gene_16530_tx_18"; exon_id "2_78998998_78999052_+"; exonnum "2"; txlen "1412";
2	sraer114_mid	exon	78998998	78999052	0.0269234447464233	+	.	gene_id "sraer114_gene_16530"; transcript_id "sraer114_gene_16530_tx_3"; exon_id "2_78998998_78999052_+"; exonnum "4"; txlen "839";
2	sraer114_mid	exon	78998998	78999052	0.0162870221305524	+	.	gene_id "sraer114_gene_16530"; transcript_id "sraer114_gene_16530_tx_5"; exon_id "2_78998998_78999052_+"; exonnum "3"; txlen "751";
2	sraer114_mid	exon	78998998	78999052	0.0162870221305524	+	.	gene_id "sraer114_gene_16530"; transcript_id "sraer114_gene_16530_tx_6"; exon_id "2_78998998_78999052_+"; exonnum "4"; txlen "850";
2	sraer114_mid	exon	78998998	78999052	0.0119659754428548	+	.	gene_id "sraer114_gene_16530"; transcript_id "sraer114_gene_16530_tx_8"; exon_id "2_78998998_78999052_+"; exonnum "3"; txlen "908";
2	sraer114_mid	exon	78998998	78999052	0.0119659754428548	+	.	gene_id "sraer114_gene_16530"; transcript_id "sraer114_gene_16530_tx_9"; exon_id "2_78998998_78999052_+"; exonnum "3"; txlen "919";
2	sraer114_mid	exon	78999396	78999484	0.136327627613099	+	.	gene_id "sraer114_gene_16530"; transcript_id "sraer114_gene_16530_tx_1"; exon_id "2_78999396_78999484_+"; exonnum "4"; txlen "740";
2	sraer114_mid	exon	78999396	78999484	0.0119659754428548	+	.	gene_id "sraer114_gene_16530"; transcript_id "sraer114_gene_16530_tx_10"; exon_id "2_78999396_78999484_+"; exonnum "5"; txlen "1007";
2	sraer114_mid	exon	78999396	78999484	0.0119659754428548	+	.	gene_id "sraer114_gene_16530"; transcript_id "sraer114_gene_16530_tx_12"; exon_id "2_78999396_78999484_+"; exonnum "4"; txlen "952";
2	sraer114_mid	exon	78999396	78999484	0.0119659754428548	+	.	gene_id "sraer114_gene_16530"; transcript_id "sraer114_gene_16530_tx_13"; exon_id "2_78999396_78999484_+"; exonnum "3"; txlen "853";
2	sraer114_mid	exon	78999396	78999484	0.00864209337539515	+	.	gene_id "sraer114_gene_16530"; transcript_id "sraer114_gene_16530_tx_17"; exon_id "2_78999396_78999484_+"; exonnum "3"; txlen "1401";
2	sraer114_mid	exon	78999396	78999484	0.0494312010186512	+	.	gene_id "sraer114_gene_16530"; transcript_id "sraer114_gene_16530_tx_2"; exon_id "2_78999396_78999484_+"; exonnum "3"; txlen "685";
2	sraer114_mid	exon	78999396	78999484	0.0269234447464233	+	.	gene_id "sraer114_gene_16530"; transcript_id "sraer114_gene_16530_tx_3"; exon_id "2_78999396_78999484_+"; exonnum "5"; txlen "839";
2	sraer114_mid	exon	78999396	78999484	0.0156222457170605	+	.	gene_id "sraer114_gene_16530"; transcript_id "sraer114_gene_16530_tx_7"; exon_id "2_78999396_78999484_+"; exonnum "4"; txlen "784";
2	sraer114_mid	exon	78999396	78999484	0.0119659754428548	+	.	gene_id "sraer114_gene_16530"; transcript_id "sraer114_gene_16530_tx_8"; exon_id "2_78999396_78999484_+"; exonnum "4"; txlen "908";
2	sraer114_mid	exon	78999515	78999614	0.0119659754428548	+	.	gene_id "sraer114_gene_16530"; transcript_id "sraer114_gene_16530_tx_11"; exon_id "2_78999515_78999614_+"; exonnum "5"; txlen "1018";
2	sraer114_mid	exon	78999515	78999614	0.00930686978888708	+	.	gene_id "sraer114_gene_16530"; transcript_id "sraer114_gene_16530_tx_14"; exon_id "2_78999515_78999614_+"; exonnum "4"; txlen "795";
2	sraer114_mid	exon	78999515	78999614	0.00930686978888708	+	.	gene_id "sraer114_gene_16530"; transcript_id "sraer114_gene_16530_tx_15"; exon_id "2_78999515_78999614_+"; exonnum "4"; txlen "963";
2	sraer114_mid	exon	78999515	78999614	0.00930686978888708	+	.	gene_id "sraer114_gene_16530"; transcript_id "sraer114_gene_16530_tx_16"; exon_id "2_78999515_78999614_+"; exonnum "3"; txlen "864";
2	sraer114_mid	exon	78999515	78999614	0.00864209337539515	+	.	gene_id "sraer114_gene_16530"; transcript_id "sraer114_gene_16530_tx_18"; exon_id "2_78999515_78999614_+"; exonnum "3"; txlen "1412";
2	sraer114_mid	exon	78999515	78999614	0.0240988039606293	+	.	gene_id "sraer114_gene_16530"; transcript_id "sraer114_gene_16530_tx_4"; exon_id "2_78999515_78999614_+"; exonnum "3"; txlen "696";
2	sraer114_mid	exon	78999515	78999614	0.0162870221305524	+	.	gene_id "sraer114_gene_16530"; transcript_id "sraer114_gene_16530_tx_5"; exon_id "2_78999515_78999614_+"; exonnum "4"; txlen "751";
2	sraer114_mid	exon	78999515	78999614	0.0162870221305524	+	.	gene_id "sraer114_gene_16530"; transcript_id "sraer114_gene_16530_tx_6"; exon_id "2_78999515_78999614_+"; exonnum "5"; txlen "850";
2	sraer114_mid	exon	78999515	78999614	0.0119659754428548	+	.	gene_id "sraer114_gene_16530"; transcript_id "sraer114_gene_16530_tx_9"; exon_id "2_78999515_78999614_+"; exonnum "4"; txlen "919";
2	sraer114_mid	exon	79000280	79000375	0.136327627613099	+	.	gene_id "sraer114_gene_16530"; transcript_id "sraer114_gene_16530_tx_1"; exon_id "2_79000280_79000375_+"; exonnum "5"; txlen "740";
2	sraer114_mid	exon	79000280	79000375	0.0119659754428548	+	.	gene_id "sraer114_gene_16530"; transcript_id "sraer114_gene_16530_tx_10"; exon_id "2_79000280_79000375_+"; exonnum "6"; txlen "1007";
2	sraer114_mid	exon	79000280	79000375	0.0119659754428548	+	.	gene_id "sraer114_gene_16530"; transcript_id "sraer114_gene_16530_tx_11"; exon_id "2_79000280_79000375_+"; exonnum "6"; txlen "1018";
2	sraer114_mid	exon	79000280	79000375	0.0119659754428548	+	.	gene_id "sraer114_gene_16530"; transcript_id "sraer114_gene_16530_tx_12"; exon_id "2_79000280_79000375_+"; exonnum "5"; txlen "952";
2	sraer114_mid	exon	79000280	79000375	0.0119659754428548	+	.	gene_id "sraer114_gene_16530"; transcript_id "sraer114_gene_16530_tx_13"; exon_id "2_79000280_79000375_+"; exonnum "4"; txlen "853";
2	sraer114_mid	exon	79000280	79000375	0.00930686978888708	+	.	gene_id "sraer114_gene_16530"; transcript_id "sraer114_gene_16530_tx_14"; exon_id "2_79000280_79000375_+"; exonnum "5"; txlen "795";
2	sraer114_mid	exon	79000280	79000375	0.00930686978888708	+	.	gene_id "sraer114_gene_16530"; transcript_id "sraer114_gene_16530_tx_15"; exon_id "2_79000280_79000375_+"; exonnum "5"; txlen "963";
2	sraer114_mid	exon	79000280	79000375	0.00930686978888708	+	.	gene_id "sraer114_gene_16530"; transcript_id "sraer114_gene_16530_tx_16"; exon_id "2_79000280_79000375_+"; exonnum "4"; txlen "864";
2	sraer114_mid	exon	79000280	79000375	0.00864209337539515	+	.	gene_id "sraer114_gene_16530"; transcript_id "sraer114_gene_16530_tx_17"; exon_id "2_79000280_79000375_+"; exonnum "4"; txlen "1401";
2	sraer114_mid	exon	79000280	79000375	0.00864209337539515	+	.	gene_id "sraer114_gene_16530"; transcript_id "sraer114_gene_16530_tx_18"; exon_id "2_79000280_79000375_+"; exonnum "4"; txlen "1412";
2	sraer114_mid	exon	79000280	79000375	0.0494312010186512	+	.	gene_id "sraer114_gene_16530"; transcript_id "sraer114_gene_16530_tx_2"; exon_id "2_79000280_79000375_+"; exonnum "4"; txlen "685";
2	sraer114_mid	exon	79000280	79000375	0.0269234447464233	+	.	gene_id "sraer114_gene_16530"; transcript_id "sraer114_gene_16530_tx_3"; exon_id "2_79000280_79000375_+"; exonnum "6"; txlen "839";
2	sraer114_mid	exon	79000280	79000375	0.0240988039606293	+	.	gene_id "sraer114_gene_16530"; transcript_id "sraer114_gene_16530_tx_4"; exon_id "2_79000280_79000375_+"; exonnum "4"; txlen "696";
2	sraer114_mid	exon	79000280	79000375	0.0162870221305524	+	.	gene_id "sraer114_gene_16530"; transcript_id "sraer114_gene_16530_tx_5"; exon_id "2_79000280_79000375_+"; exonnum "5"; txlen "751";
2	sraer114_mid	exon	79000280	79000375	0.0162870221305524	+	.	gene_id "sraer114_gene_16530"; transcript_id "sraer114_gene_16530_tx_6"; exon_id "2_79000280_79000375_+"; exonnum "6"; txlen "850";
2	sraer114_mid	exon	79000280	79000375	0.0156222457170605	+	.	gene_id "sraer114_gene_16530"; transcript_id "sraer114_gene_16530_tx_7"; exon_id "2_79000280_79000375_+"; exonnum "5"; txlen "784";
2	sraer114_mid	exon	79000280	79000375	0.0119659754428548	+	.	gene_id "sraer114_gene_16530"; transcript_id "sraer114_gene_16530_tx_8"; exon_id "2_79000280_79000375_+"; exonnum "5"; txlen "908";
2	sraer114_mid	exon	79000280	79000375	0.0119659754428548	+	.	gene_id "sraer114_gene_16530"; transcript_id "sraer114_gene_16530_tx_9"; exon_id "2_79000280_79000375_+"; exonnum "5"; txlen "919";
2	sraer114_mid	exon	79010648	79010815	0.0119659754428548	+	.	gene_id "sraer114_gene_16530"; transcript_id "sraer114_gene_16530_tx_10"; exon_id "2_79010648_79010815_+"; exonnum "7"; txlen "1007";
2	sraer114_mid	exon	79010648	79010815	0.0119659754428548	+	.	gene_id "sraer114_gene_16530"; transcript_id "sraer114_gene_16530_tx_11"; exon_id "2_79010648_79010815_+"; exonnum "7"; txlen "1018";
2	sraer114_mid	exon	79010648	79010815	0.0119659754428548	+	.	gene_id "sraer114_gene_16530"; transcript_id "sraer114_gene_16530_tx_12"; exon_id "2_79010648_79010815_+"; exonnum "6"; txlen "952";
2	sraer114_mid	exon	79010648	79010815	0.0119659754428548	+	.	gene_id "sraer114_gene_16530"; transcript_id "sraer114_gene_16530_tx_13"; exon_id "2_79010648_79010815_+"; exonnum "5"; txlen "853";
2	sraer114_mid	exon	79010648	79010815	0.00930686978888708	+	.	gene_id "sraer114_gene_16530"; transcript_id "sraer114_gene_16530_tx_15"; exon_id "2_79010648_79010815_+"; exonnum "6"; txlen "963";
2	sraer114_mid	exon	79010648	79010815	0.00930686978888708	+	.	gene_id "sraer114_gene_16530"; transcript_id "sraer114_gene_16530_tx_16"; exon_id "2_79010648_79010815_+"; exonnum "5"; txlen "864";
2	sraer114_mid	exon	79010648	79010815	0.0119659754428548	+	.	gene_id "sraer114_gene_16530"; transcript_id "sraer114_gene_16530_tx_8"; exon_id "2_79010648_79010815_+"; exonnum "6"; txlen "908";
2	sraer114_mid	exon	79010648	79010815	0.0119659754428548	+	.	gene_id "sraer114_gene_16530"; transcript_id "sraer114_gene_16530_tx_9"; exon_id "2_79010648_79010815_+"; exonnum "6"; txlen "919";
2	sraer114_ss	exon	79014908	79015217	0.136327627613099	+	.	gene_id "sraer114_gene_16530"; transcript_id "sraer114_gene_16530_tx_1"; exon_id "2_79014908_79015217_+"; exonnum "6"; txlen "740";
2	sraer114_ss	exon	79014908	79015217	0.0119659754428548	+	.	gene_id "sraer114_gene_16530"; transcript_id "sraer114_gene_16530_tx_10"; exon_id "2_79014908_79015217_+"; exonnum "8"; txlen "1007";
2	sraer114_ss	exon	79014908	79015217	0.0119659754428548	+	.	gene_id "sraer114_gene_16530"; transcript_id "sraer114_gene_16530_tx_11"; exon_id "2_79014908_79015217_+"; exonnum "8"; txlen "1018";
2	sraer114_ss	exon	79014908	79015217	0.0119659754428548	+	.	gene_id "sraer114_gene_16530"; transcript_id "sraer114_gene_16530_tx_12"; exon_id "2_79014908_79015217_+"; exonnum "7"; txlen "952";
2	sraer114_ss	exon	79014908	79015217	0.0119659754428548	+	.	gene_id "sraer114_gene_16530"; transcript_id "sraer114_gene_16530_tx_13"; exon_id "2_79014908_79015217_+"; exonnum "6"; txlen "853";
2	sraer114_ss	exon	79014908	79015217	0.00930686978888708	+	.	gene_id "sraer114_gene_16530"; transcript_id "sraer114_gene_16530_tx_14"; exon_id "2_79014908_79015217_+"; exonnum "6"; txlen "795";
2	sraer114_ss	exon	79014908	79015217	0.00930686978888708	+	.	gene_id "sraer114_gene_16530"; transcript_id "sraer114_gene_16530_tx_15"; exon_id "2_79014908_79015217_+"; exonnum "7"; txlen "963";
2	sraer114_ss	exon	79014908	79015217	0.00930686978888708	+	.	gene_id "sraer114_gene_16530"; transcript_id "sraer114_gene_16530_tx_16"; exon_id "2_79014908_79015217_+"; exonnum "6"; txlen "864";
2	sraer114_ss	exon	79014908	79015217	0.00864209337539515	+	.	gene_id "sraer114_gene_16530"; transcript_id "sraer114_gene_16530_tx_17"; exon_id "2_79014908_79015217_+"; exonnum "5"; txlen "1401";
2	sraer114_ss	exon	79014908	79015217	0.00864209337539515	+	.	gene_id "sraer114_gene_16530"; transcript_id "sraer114_gene_16530_tx_18"; exon_id "2_79014908_79015217_+"; exonnum "5"; txlen "1412";
2	sraer114_ss	exon	79014908	79015217	0.0494312010186512	+	.	gene_id "sraer114_gene_16530"; transcript_id "sraer114_gene_16530_tx_2"; exon_id "2_79014908_79015217_+"; exonnum "5"; txlen "685";
2	sraer114_ss	exon	79014908	79015217	0.0269234447464233	+	.	gene_id "sraer114_gene_16530"; transcript_id "sraer114_gene_16530_tx_3"; exon_id "2_79014908_79015217_+"; exonnum "7"; txlen "839";
2	sraer114_ss	exon	79014908	79015217	0.0240988039606293	+	.	gene_id "sraer114_gene_16530"; transcript_id "sraer114_gene_16530_tx_4"; exon_id "2_79014908_79015217_+"; exonnum "5"; txlen "696";
2	sraer114_ss	exon	79014908	79015217	0.0162870221305524	+	.	gene_id "sraer114_gene_16530"; transcript_id "sraer114_gene_16530_tx_5"; exon_id "2_79014908_79015217_+"; exonnum "6"; txlen "751";
2	sraer114_ss	exon	79014908	79015217	0.0162870221305524	+	.	gene_id "sraer114_gene_16530"; transcript_id "sraer114_gene_16530_tx_6"; exon_id "2_79014908_79015217_+"; exonnum "7"; txlen "850";
2	sraer114_ss	exon	79014908	79015217	0.0156222457170605	+	.	gene_id "sraer114_gene_16530"; transcript_id "sraer114_gene_16530_tx_7"; exon_id "2_79014908_79015217_+"; exonnum "6"; txlen "784";
2	sraer114_ss	exon	79014908	79015217	0.0119659754428548	+	.	gene_id "sraer114_gene_16530"; transcript_id "sraer114_gene_16530_tx_8"; exon_id "2_79014908_79015217_+"; exonnum "7"; txlen "908";
2	sraer114_ss	exon	79014908	79015217	0.0119659754428548	+	.	gene_id "sraer114_gene_16530"; transcript_id "sraer114_gene_16530_tx_9"; exon_id "2_79014908_79015217_+"; exonnum "7"; txlen "919";
2	sraer114_es	exon	79237698	79237807	0.14459088983865	+	.	gene_id "sraer114_gene_10574"; transcript_id "sraer114_gene_10574_tx_2"; exon_id "2_79237698_79237807_+"; exonnum "1"; txlen "821";
2	sraer114_es	exon	79238819	79239096	0.0434272653339937	+	.	gene_id "sraer114_gene_10574"; transcript_id "sraer114_gene_10574_tx_3"; exon_id "2_79238819_79239096_+"; exonnum "1"; txlen "989";
2	sraer114_es	exon	79238819	79239096	0.0223497889987277	+	.	gene_id "sraer114_gene_10574"; transcript_id "sraer114_gene_10574_tx_4"; exon_id "2_79238819_79239096_+"; exonnum "1"; txlen "634";
2	sraer114_mid	exon	79243704	79243783	0.14459088983865	+	.	gene_id "sraer114_gene_10574"; transcript_id "sraer114_gene_10574_tx_2"; exon_id "2_79243704_79243783_+"; exonnum "2"; txlen "821";
2	sraer114_mid	exon	79243704	79243783	0.0434272653339937	+	.	gene_id "sraer114_gene_10574"; transcript_id "sraer114_gene_10574_tx_3"; exon_id "2_79243704_79243783_+"; exonnum "2"; txlen "989";
2	sraer114_mid	exon	79243704	79243783	0.0223497889987277	+	.	gene_id "sraer114_gene_10574"; transcript_id "sraer114_gene_10574_tx_4"; exon_id "2_79243704_79243783_+"; exonnum "2"; txlen "634";
2	sraer114_mid	exon	79243704	79243783	0.00133800325697122	+	.	gene_id "sraer114_gene_10574"; transcript_id "sraer114_gene_10574_tx_5"; exon_id "2_79243704_79243783_+"; exonnum "1"; txlen "1321";
2	sraer114_ss	exon	79244057	79244687	0.14459088983865	+	.	gene_id "sraer114_gene_10574"; transcript_id "sraer114_gene_10574_tx_2"; exon_id "2_79244057_79244687_+"; exonnum "3"; txlen "821";
2	sraer114_ss	exon	79244057	79244687	0.0434272653339937	+	.	gene_id "sraer114_gene_10574"; transcript_id "sraer114_gene_10574_tx_3"; exon_id "2_79244057_79244687_+"; exonnum "3"; txlen "989";
2	sraer114_ss	exon	79244358	79244633	0.0223497889987277	+	.	gene_id "sraer114_gene_10574"; transcript_id "sraer114_gene_10574_tx_4"; exon_id "2_79244358_79244633_+"; exonnum "3"; txlen "634";
2	sraer114_mid	exon	79270679	79270751	0.00133800325697122	+	.	gene_id "sraer114_gene_10574"; transcript_id "sraer114_gene_10574_tx_5"; exon_id "2_79270679_79270751_+"; exonnum "2"; txlen "1321";
2	sraer114_mid	exon	79292107	79292278	0.00133800325697122	+	.	gene_id "sraer114_gene_10574"; transcript_id "sraer114_gene_10574_tx_5"; exon_id "2_79292107_79292278_+"; exonnum "3"; txlen "1321";
2	sraer114_mid	exon	79317377	79317500	0.00133800325697122	+	.	gene_id "sraer114_gene_10574"; transcript_id "sraer114_gene_10574_tx_5"; exon_id "2_79317377_79317500_+"; exonnum "4"; txlen "1321";
2	sraer114_ss	exon	79319382	79320253	0.00133800325697122	+	.	gene_id "sraer114_gene_10574"; transcript_id "sraer114_gene_10574_tx_5"; exon_id "2_79319382_79320253_+"; exonnum "5"; txlen "1321";
2	ensembl	exon	79424822	79425299	0	+	.	gene_id "ENSRNOG00000073411"; gene_version "1"; transcript_id "ENSRNOT00000160413"; transcript_version "1"; exon_number "1"; gene_source "ensembl"; gene_biotype "lncRNA"; transcript_source "ensembl"; transcript_biotype "lncRNA"; exon_id "ENSRNOE00000714456"; exon_version "1"; tag "Ensembl_canonical";
2	ensembl	exon	79424822	79425299	0	+	.	gene_id "ENSRNOG00000073411"; gene_version "1"; transcript_id "ENSRNOT00000163584"; transcript_version "1"; exon_number "1"; gene_source "ensembl"; gene_biotype "lncRNA"; transcript_source "ensembl"; transcript_biotype "lncRNA"; exon_id "ENSRNOE00000714456"; exon_version "1";
2	ensembl	transcript	79424822	79430551	0	+	.	gene_id "ENSRNOG00000073411"; gene_version "1"; transcript_id "ENSRNOT00000160413"; transcript_version "1"; gene_source "ensembl"; gene_biotype "lncRNA"; transcript_source "ensembl"; transcript_biotype "lncRNA"; tag "Ensembl_canonical";
2	ensembl	transcript	79424822	79430551	0	+	.	gene_id "ENSRNOG00000073411"; gene_version "1"; transcript_id "ENSRNOT00000163584"; transcript_version "1"; gene_source "ensembl"; gene_biotype "lncRNA"; transcript_source "ensembl"; transcript_biotype "lncRNA";
2	ensembl	gene	79424822	79552488	0	+	.	gene_id "ENSRNOG00000073411"; gene_version "1"; gene_source "ensembl"; gene_biotype "lncRNA";
2	ensembl	exon	79424870	79425299	0	+	.	gene_id "ENSRNOG00000073411"; gene_version "1"; transcript_id "ENSRNOT00000155708"; transcript_version "1"; exon_number "1"; gene_source "ensembl"; gene_biotype "lncRNA"; transcript_source "ensembl"; transcript_biotype "lncRNA"; exon_id "ENSRNOE00000731402"; exon_version "1";
2	ensembl	transcript	79424870	79454419	0	+	.	gene_id "ENSRNOG00000073411"; gene_version "1"; transcript_id "ENSRNOT00000155708"; transcript_version "1"; gene_source "ensembl"; gene_biotype "lncRNA"; transcript_source "ensembl"; transcript_biotype "lncRNA";
2	ensembl	exon	79425081	79425299	0	+	.	gene_id "ENSRNOG00000073411"; gene_version "1"; transcript_id "ENSRNOT00000153093"; transcript_version "1"; exon_number "1"; gene_source "ensembl"; gene_biotype "lncRNA"; transcript_source "ensembl"; transcript_biotype "lncRNA"; exon_id "ENSRNOE00000799940"; exon_version "1";
2	ensembl	transcript	79425081	79552488	0	+	.	gene_id "ENSRNOG00000073411"; gene_version "1"; transcript_id "ENSRNOT00000153093"; transcript_version "1"; gene_source "ensembl"; gene_biotype "lncRNA"; transcript_source "ensembl"; transcript_biotype "lncRNA";
2	ensembl	exon	79425088	79425299	0	+	.	gene_id "ENSRNOG00000073411"; gene_version "1"; transcript_id "ENSRNOT00000167766"; transcript_version "1"; exon_number "1"; gene_source "ensembl"; gene_biotype "lncRNA"; transcript_source "ensembl"; transcript_biotype "lncRNA"; exon_id "ENSRNOE00000744435"; exon_version "1";
2	ensembl	transcript	79425088	79436222	0	+	.	gene_id "ENSRNOG00000073411"; gene_version "1"; transcript_id "ENSRNOT00000167766"; transcript_version "1"; gene_source "ensembl"; gene_biotype "lncRNA"; transcript_source "ensembl"; transcript_biotype "lncRNA";
2	ensembl	exon	79427078	79427146	0	+	.	gene_id "ENSRNOG00000073411"; gene_version "1"; transcript_id "ENSRNOT00000160413"; transcript_version "1"; exon_number "2"; gene_source "ensembl"; gene_biotype "lncRNA"; transcript_source "ensembl"; transcript_biotype "lncRNA"; exon_id "ENSRNOE00000766702"; exon_version "1"; tag "Ensembl_canonical";
2	ensembl	exon	79429515	79430551	0	+	.	gene_id "ENSRNOG00000073411"; gene_version "1"; transcript_id "ENSRNOT00000160413"; transcript_version "1"; exon_number "3"; gene_source "ensembl"; gene_biotype "lncRNA"; transcript_source "ensembl"; transcript_biotype "lncRNA"; exon_id "ENSRNOE00000762332"; exon_version "1"; tag "Ensembl_canonical";
2	ensembl	exon	79429515	79430551	0	+	.	gene_id "ENSRNOG00000073411"; gene_version "1"; transcript_id "ENSRNOT00000163584"; transcript_version "1"; exon_number "2"; gene_source "ensembl"; gene_biotype "lncRNA"; transcript_source "ensembl"; transcript_biotype "lncRNA"; exon_id "ENSRNOE00000762332"; exon_version "1";
2	ensembl	exon	79436011	79436222	0	+	.	gene_id "ENSRNOG00000073411"; gene_version "1"; transcript_id "ENSRNOT00000167766"; transcript_version "1"; exon_number "2"; gene_source "ensembl"; gene_biotype "lncRNA"; transcript_source "ensembl"; transcript_biotype "lncRNA"; exon_id "ENSRNOE00000705200"; exon_version "1";
2	ensembl	exon	79449289	79449408	0	+	.	gene_id "ENSRNOG00000073411"; gene_version "1"; transcript_id "ENSRNOT00000155708"; transcript_version "1"; exon_number "2"; gene_source "ensembl"; gene_biotype "lncRNA"; transcript_source "ensembl"; transcript_biotype "lncRNA"; exon_id "ENSRNOE00000815713"; exon_version "1";
2	ensembl	exon	79450407	79450909	0	+	.	gene_id "ENSRNOG00000073411"; gene_version "1"; transcript_id "ENSRNOT00000155708"; transcript_version "1"; exon_number "3"; gene_source "ensembl"; gene_biotype "lncRNA"; transcript_source "ensembl"; transcript_biotype "lncRNA"; exon_id "ENSRNOE00000808898"; exon_version "1";
2	ensembl	exon	79454226	79454419	0	+	.	gene_id "ENSRNOG00000073411"; gene_version "1"; transcript_id "ENSRNOT00000155708"; transcript_version "1"; exon_number "4"; gene_source "ensembl"; gene_biotype "lncRNA"; transcript_source "ensembl"; transcript_biotype "lncRNA"; exon_id "ENSRNOE00000755819"; exon_version "1";
2	ensembl	exon	79525422	79525533	0	+	.	gene_id "ENSRNOG00000078918"; gene_version "1"; transcript_id "ENSRNOT00000141853"; transcript_version "1"; exon_number "1"; gene_source "ensembl"; gene_biotype "lncRNA"; transcript_source "ensembl"; transcript_biotype "lncRNA"; exon_id "ENSRNOE00000745155"; exon_version "1"; tag "Ensembl_canonical";
2	ensembl	gene	79525422	79586122	0	+	.	gene_id "ENSRNOG00000078918"; gene_version "1"; gene_source "ensembl"; gene_biotype "lncRNA";
2	ensembl	transcript	79525422	79586122	0	+	.	gene_id "ENSRNOG00000078918"; gene_version "1"; transcript_id "ENSRNOT00000141853"; transcript_version "1"; gene_source "ensembl"; gene_biotype "lncRNA"; transcript_source "ensembl"; transcript_biotype "lncRNA"; tag "Ensembl_canonical";
2	ensembl	exon	79530372	79530468	0	+	.	gene_id "ENSRNOG00000078918"; gene_version "1"; transcript_id "ENSRNOT00000141853"; transcript_version "1"; exon_number "2"; gene_source "ensembl"; gene_biotype "lncRNA"; transcript_source "ensembl"; transcript_biotype "lncRNA"; exon_id "ENSRNOE00000676768"; exon_version "1"; tag "Ensembl_canonical";
2	ensembl	exon	79552239	79552488	0	+	.	gene_id "ENSRNOG00000073411"; gene_version "1"; transcript_id "ENSRNOT00000153093"; transcript_version "1"; exon_number "2"; gene_source "ensembl"; gene_biotype "lncRNA"; transcript_source "ensembl"; transcript_biotype "lncRNA"; exon_id "ENSRNOE00000806612"; exon_version "1";
2	ensembl	exon	79585992	79586122	0	+	.	gene_id "ENSRNOG00000078918"; gene_version "1"; transcript_id "ENSRNOT00000141853"; transcript_version "1"; exon_number "3"; gene_source "ensembl"; gene_biotype "lncRNA"; transcript_source "ensembl"; transcript_biotype "lncRNA"; exon_id "ENSRNOE00000702026"; exon_version "1"; tag "Ensembl_canonical";
2	ensembl	exon	79716682	79716820	0	+	.	gene_id "ENSRNOG00000088066"; gene_version "1"; transcript_id "ENSRNOT00000128246"; transcript_version "1"; exon_number "1"; gene_source "ensembl"; gene_biotype "lncRNA"; transcript_source "ensembl"; transcript_biotype "lncRNA"; exon_id "ENSRNOE00000809472"; exon_version "1";
2	ensembl	gene	79716682	79722556	0	+	.	gene_id "ENSRNOG00000088066"; gene_version "1"; gene_source "ensembl"; gene_biotype "lncRNA";
2	ensembl	transcript	79716682	79722556	0	+	.	gene_id "ENSRNOG00000088066"; gene_version "1"; transcript_id "ENSRNOT00000128246"; transcript_version "1"; gene_source "ensembl"; gene_biotype "lncRNA"; transcript_source "ensembl"; transcript_biotype "lncRNA";
2	ensembl	exon	79718007	79718180	0	+	.	gene_id "ENSRNOG00000088066"; gene_version "1"; transcript_id "ENSRNOT00000140750"; transcript_version "1"; exon_number "1"; gene_source "ensembl"; gene_biotype "lncRNA"; transcript_source "ensembl"; transcript_biotype "lncRNA"; exon_id "ENSRNOE00000775564"; exon_version "1"; tag "Ensembl_canonical";
2	ensembl	transcript	79718007	79719887	0	+	.	gene_id "ENSRNOG00000088066"; gene_version "1"; transcript_id "ENSRNOT00000140750"; transcript_version "1"; gene_source "ensembl"; gene_biotype "lncRNA"; transcript_source "ensembl"; transcript_biotype "lncRNA"; tag "Ensembl_canonical";
2	ensembl	exon	79719289	79719703	0	+	.	gene_id "ENSRNOG00000088066"; gene_version "1"; transcript_id "ENSRNOT00000128246"; transcript_version "1"; exon_number "2"; gene_source "ensembl"; gene_biotype "lncRNA"; transcript_source "ensembl"; transcript_biotype "lncRNA"; exon_id "ENSRNOE00000778876"; exon_version "1";
2	ensembl	exon	79719289	79719887	0	+	.	gene_id "ENSRNOG00000088066"; gene_version "1"; transcript_id "ENSRNOT00000140750"; transcript_version "1"; exon_number "2"; gene_source "ensembl"; gene_biotype "lncRNA"; transcript_source "ensembl"; transcript_biotype "lncRNA"; exon_id "ENSRNOE00000814519"; exon_version "1"; tag "Ensembl_canonical";
2	ensembl	exon	79722515	79722556	0	+	.	gene_id "ENSRNOG00000088066"; gene_version "1"; transcript_id "ENSRNOT00000128246"; transcript_version "1"; exon_number "3"; gene_source "ensembl"; gene_biotype "lncRNA"; transcript_source "ensembl"; transcript_biotype "lncRNA"; exon_id "ENSRNOE00000811330"; exon_version "1";
2	ensembl	exon	79831268	79831465	0	+	.	gene_id "ENSRNOG00000071882"; gene_version "1"; transcript_id "ENSRNOT00000145234"; transcript_version "1"; exon_number "1"; gene_source "ensembl"; gene_biotype "lncRNA"; transcript_source "ensembl"; transcript_biotype "lncRNA"; exon_id "ENSRNOE00000808820"; exon_version "1"; tag "Ensembl_canonical";
2	ensembl	exon	79831268	79831465	0	+	.	gene_id "ENSRNOG00000071882"; gene_version "1"; transcript_id "ENSRNOT00000171807"; transcript_version "1"; exon_number "1"; gene_source "ensembl"; gene_biotype "lncRNA"; transcript_source "ensembl"; transcript_biotype "lncRNA"; exon_id "ENSRNOE00000808820"; exon_version "1";
2	ensembl	gene	79831268	79835009	0	+	.	gene_id "ENSRNOG00000071882"; gene_version "1"; gene_source "ensembl"; gene_biotype "lncRNA";
2	ensembl	transcript	79831268	79835009	0	+	.	gene_id "ENSRNOG00000071882"; gene_version "1"; transcript_id "ENSRNOT00000145234"; transcript_version "1"; gene_source "ensembl"; gene_biotype "lncRNA"; transcript_source "ensembl"; transcript_biotype "lncRNA"; tag "Ensembl_canonical";
2	ensembl	transcript	79831268	79835009	0	+	.	gene_id "ENSRNOG00000071882"; gene_version "1"; transcript_id "ENSRNOT00000171807"; transcript_version "1"; gene_source "ensembl"; gene_biotype "lncRNA"; transcript_source "ensembl"; transcript_biotype "lncRNA";
2	ensembl	exon	79832401	79832691	0	+	.	gene_id "ENSRNOG00000071882"; gene_version "1"; transcript_id "ENSRNOT00000145234"; transcript_version "1"; exon_number "2"; gene_source "ensembl"; gene_biotype "lncRNA"; transcript_source "ensembl"; transcript_biotype "lncRNA"; exon_id "ENSRNOE00000705871"; exon_version "1"; tag "Ensembl_canonical";
2	ensembl	exon	79834413	79835009	0	+	.	gene_id "ENSRNOG00000071882"; gene_version "1"; transcript_id "ENSRNOT00000145234"; transcript_version "1"; exon_number "3"; gene_source "ensembl"; gene_biotype "lncRNA"; transcript_source "ensembl"; transcript_biotype "lncRNA"; exon_id "ENSRNOE00000693949"; exon_version "1"; tag "Ensembl_canonical";
2	ensembl	exon	79834413	79835009	0	+	.	gene_id "ENSRNOG00000071882"; gene_version "1"; transcript_id "ENSRNOT00000171807"; transcript_version "1"; exon_number "2"; gene_source "ensembl"; gene_biotype "lncRNA"; transcript_source "ensembl"; transcript_biotype "lncRNA"; exon_id "ENSRNOE00000693949"; exon_version "1";
2	ensembl	exon	79835117	79835388	0	+	.	gene_id "ENSRNOG00000071733"; gene_version "1"; transcript_id "ENSRNOT00000136610"; transcript_version "1"; exon_number "1"; gene_source "ensembl"; gene_biotype "lncRNA"; transcript_source "ensembl"; transcript_biotype "lncRNA"; exon_id "ENSRNOE00000704240"; exon_version "1"; tag "Ensembl_canonical";
2	ensembl	gene	79835117	79841272	0	+	.	gene_id "ENSRNOG00000071733"; gene_version "1"; gene_source "ensembl"; gene_biotype "lncRNA";
2	ensembl	transcript	79835117	79841272	0	+	.	gene_id "ENSRNOG00000071733"; gene_version "1"; transcript_id "ENSRNOT00000136610"; transcript_version "1"; gene_source "ensembl"; gene_biotype "lncRNA"; transcript_source "ensembl"; transcript_biotype "lncRNA"; tag "Ensembl_canonical";
2	ensembl	exon	79836339	79836436	0	+	.	gene_id "ENSRNOG00000071733"; gene_version "1"; transcript_id "ENSRNOT00000136610"; transcript_version "1"; exon_number "2"; gene_source "ensembl"; gene_biotype "lncRNA"; transcript_source "ensembl"; transcript_biotype "lncRNA"; exon_id "ENSRNOE00000756693"; exon_version "1"; tag "Ensembl_canonical";
2	ensembl	exon	79841196	79841272	0	+	.	gene_id "ENSRNOG00000071733"; gene_version "1"; transcript_id "ENSRNOT00000136610"; transcript_version "1"; exon_number "3"; gene_source "ensembl"; gene_biotype "lncRNA"; transcript_source "ensembl"; transcript_biotype "lncRNA"; exon_id "ENSRNOE00000808518"; exon_version "1"; tag "Ensembl_canonical";
2	ensembl	exon	79874220	79874356	0	+	.	gene_id "ENSRNOG00000079548"; gene_version "1"; transcript_id "ENSRNOT00000151489"; transcript_version "1"; exon_number "1"; gene_source "ensembl"; gene_biotype "lncRNA"; transcript_source "ensembl"; transcript_biotype "lncRNA"; exon_id "ENSRNOE00000691674"; exon_version "1"; tag "Ensembl_canonical";
2	ensembl	gene	79874220	79875989	0	+	.	gene_id "ENSRNOG00000079548"; gene_version "1"; gene_source "ensembl"; gene_biotype "lncRNA";
2	ensembl	transcript	79874220	79875989	0	+	.	gene_id "ENSRNOG00000079548"; gene_version "1"; transcript_id "ENSRNOT00000151489"; transcript_version "1"; gene_source "ensembl"; gene_biotype "lncRNA"; transcript_source "ensembl"; transcript_biotype "lncRNA"; tag "Ensembl_canonical";
2	ensembl	exon	79874434	79875989	0	+	.	gene_id "ENSRNOG00000079548"; gene_version "1"; transcript_id "ENSRNOT00000151489"; transcript_version "1"; exon_number "2"; gene_source "ensembl"; gene_biotype "lncRNA"; transcript_source "ensembl"; transcript_biotype "lncRNA"; exon_id "ENSRNOE00000761493"; exon_version "1"; tag "Ensembl_canonical";
2	ensembl	exon	79883544	79883615	0	+	.	gene_id "ENSRNOG00000010960"; gene_version "7"; transcript_id "ENSRNOT00000104784"; transcript_version "2"; exon_number "1"; gene_name "Ankh"; gene_source "ensembl"; gene_biotype "protein_coding"; transcript_name "Ankh-202"; transcript_source "ensembl"; transcript_biotype "protein_coding"; exon_id "ENSRNOE00000671415"; exon_version "1"; tag "Ensembl_canonical";
2	ensembl	five_prime_utr	79883544	79883615	0	+	.	gene_id "ENSRNOG00000010960"; gene_version "7"; transcript_id "ENSRNOT00000104784"; transcript_version "2"; gene_name "Ankh"; gene_source "ensembl"; gene_biotype "protein_coding"; transcript_name "Ankh-202"; transcript_source "ensembl"; transcript_biotype "protein_coding"; tag "Ensembl_canonical";
2	ensembl	gene	79883544	80011699	0	+	.	gene_id "ENSRNOG00000010960"; gene_version "7"; gene_name "Ankh"; gene_source "ensembl"; gene_biotype "protein_coding";
2	ensembl	transcript	79883544	80011699	0	+	.	gene_id "ENSRNOG00000010960"; gene_version "7"; transcript_id "ENSRNOT00000104784"; transcript_version "2"; gene_name "Ankh"; gene_source "ensembl"; gene_biotype "protein_coding"; transcript_name "Ankh-202"; transcript_source "ensembl"; transcript_biotype "protein_coding"; tag "Ensembl_canonical";
2	ensembl	five_prime_utr	79883668	79883744	0	+	.	gene_id "ENSRNOG00000010960"; gene_version "7"; transcript_id "ENSRNOT00000104784"; transcript_version "2"; gene_name "Ankh"; gene_source "ensembl"; gene_biotype "protein_coding"; transcript_name "Ankh-202"; transcript_source "ensembl"; transcript_biotype "protein_coding"; tag "Ensembl_canonical";
2	ensembl	exon	79883668	79883840	0	+	.	gene_id "ENSRNOG00000010960"; gene_version "7"; transcript_id "ENSRNOT00000104784"; transcript_version "2"; exon_number "2"; gene_name "Ankh"; gene_source "ensembl"; gene_biotype "protein_coding"; transcript_name "Ankh-202"; transcript_source "ensembl"; transcript_biotype "protein_coding"; exon_id "ENSRNOE00000763871"; exon_version "1"; tag "Ensembl_canonical";
2	ENSEMBL114_rn	exon	79883668	79883840	0.0469498056099292	+	.	gene_id "ENSRNOG00000010960"; transcript_id "ENSRNOG00000010960_tx_2"; exon_id "2_79883668_79883840_+"; exonnum "1"; txlen "2877";
2	ensembl	start_codon	79883745	79883747	0	+	0	gene_id "ENSRNOG00000010960"; gene_version "7"; transcript_id "ENSRNOT00000104784"; transcript_version "2"; exon_number "2"; gene_name "Ankh"; gene_source "ensembl"; gene_biotype "protein_coding"; transcript_name "Ankh-202"; transcript_source "ensembl"; transcript_biotype "protein_coding"; tag "Ensembl_canonical";
2	ensembl	CDS	79883745	79883840	0	+	0	gene_id "ENSRNOG00000010960"; gene_version "7"; transcript_id "ENSRNOT00000104784"; transcript_version "2"; exon_number "2"; gene_name "Ankh"; gene_source "ensembl"; gene_biotype "protein_coding"; transcript_name "Ankh-202"; transcript_source "ensembl"; transcript_biotype "protein_coding"; protein_id "ENSRNOP00000090762"; protein_version "2"; tag "Ensembl_canonical";
2	ensembl	five_prime_utr	79883893	79884052	0	+	.	gene_id "ENSRNOG00000010960"; gene_version "7"; transcript_id "ENSRNOT00000068484"; transcript_version "4"; gene_name "Ankh"; gene_source "ensembl"; gene_biotype "protein_coding"; transcript_name "Ankh-201"; transcript_source "ensembl"; transcript_biotype "protein_coding";
2	ensembl	exon	79883893	79884055	0	+	.	gene_id "ENSRNOG00000010960"; gene_version "7"; transcript_id "ENSRNOT00000068484"; transcript_version "4"; exon_number "1"; gene_name "Ankh"; gene_source "ensembl"; gene_biotype "protein_coding"; transcript_name "Ankh-201"; transcript_source "ensembl"; transcript_biotype "protein_coding"; exon_id "ENSRNOE00000743392"; exon_version "1";
2	ensembl	transcript	79883893	80011216	0	+	.	gene_id "ENSRNOG00000010960"; gene_version "7"; transcript_id "ENSRNOT00000068484"; transcript_version "4"; gene_name "Ankh"; gene_source "ensembl"; gene_biotype "protein_coding"; transcript_name "Ankh-201"; transcript_source "ensembl"; transcript_biotype "protein_coding";
2	sraer114_mid	exon	79884021	79884055	0.0469498056099292	+	.	gene_id "ENSRNOG00000010960"; transcript_id "ENSRNOG00000010960_tx_2"; exon_id "2_79884021_79884055_+"; exonnum "2"; txlen "2877";
2	ensembl	CDS	79884053	79884055	0	+	0	gene_id "ENSRNOG00000010960"; gene_version "7"; transcript_id "ENSRNOT00000068484"; transcript_version "4"; exon_number "1"; gene_name "Ankh"; gene_source "ensembl"; gene_biotype "protein_coding"; transcript_name "Ankh-201"; transcript_source "ensembl"; transcript_biotype "protein_coding"; protein_id "ENSRNOP00000060060"; protein_version "4";
2	ensembl	start_codon	79884053	79884055	0	+	0	gene_id "ENSRNOG00000010960"; gene_version "7"; transcript_id "ENSRNOT00000068484"; transcript_version "4"; exon_number "1"; gene_name "Ankh"; gene_source "ensembl"; gene_biotype "protein_coding"; transcript_name "Ankh-201"; transcript_source "ensembl"; transcript_biotype "protein_coding";
2	sraer114_es	exon	79917129	79917575	0.848584202373221	+	.	gene_id "sraer114_gene_26164"; transcript_id "sraer114_gene_26164_tx_1"; exon_id "2_79917129_79917575_+"; exonnum "1"; txlen "595";
2	sraer114_mid	exon	79917620	79917767	0.848584202373221	+	.	gene_id "sraer114_gene_26164"; transcript_id "sraer114_gene_26164_tx_1"; exon_id "2_79917620_79917767_+"; exonnum "2"; txlen "595";
2	ensembl	exon	79958800	79959016	0	+	.	gene_id "ENSRNOG00000010960"; gene_version "7"; transcript_id "ENSRNOT00000068484"; transcript_version "4"; exon_number "2"; gene_name "Ankh"; gene_source "ensembl"; gene_biotype "protein_coding"; transcript_name "Ankh-201"; transcript_source "ensembl"; transcript_biotype "protein_coding"; exon_id "ENSRNOE00000103817"; exon_version "3";
2	ensembl	CDS	79958800	79959016	0	+	0	gene_id "ENSRNOG00000010960"; gene_version "7"; transcript_id "ENSRNOT00000068484"; transcript_version "4"; exon_number "2"; gene_name "Ankh"; gene_source "ensembl"; gene_biotype "protein_coding"; transcript_name "Ankh-201"; transcript_source "ensembl"; transcript_biotype "protein_coding"; protein_id "ENSRNOP00000060060"; protein_version "4";
2	ensembl	exon	79958800	79959016	0	+	.	gene_id "ENSRNOG00000010960"; gene_version "7"; transcript_id "ENSRNOT00000104784"; transcript_version "2"; exon_number "3"; gene_name "Ankh"; gene_source "ensembl"; gene_biotype "protein_coding"; transcript_name "Ankh-202"; transcript_source "ensembl"; transcript_biotype "protein_coding"; exon_id "ENSRNOE00000103817"; exon_version "3"; tag "Ensembl_canonical";
2	ensembl	CDS	79958800	79959016	0	+	0	gene_id "ENSRNOG00000010960"; gene_version "7"; transcript_id "ENSRNOT00000104784"; transcript_version "2"; exon_number "3"; gene_name "Ankh"; gene_source "ensembl"; gene_biotype "protein_coding"; transcript_name "Ankh-202"; transcript_source "ensembl"; transcript_biotype "protein_coding"; protein_id "ENSRNOP00000090762"; protein_version "2"; tag "Ensembl_canonical";
2	ENSEMBL114_rn	exon	79958800	79959016	0.0469498056099292	+	.	gene_id "ENSRNOG00000010960"; transcript_id "ENSRNOG00000010960_tx_2"; exon_id "2_79958800_79959016_+"; exonnum "3"; txlen "2877";
2	ensembl	exon	79969448	79969566	0	+	.	gene_id "ENSRNOG00000010960"; gene_version "7"; transcript_id "ENSRNOT00000068484"; transcript_version "4"; exon_number "3"; gene_name "Ankh"; gene_source "ensembl"; gene_biotype "protein_coding"; transcript_name "Ankh-201"; transcript_source "ensembl"; transcript_biotype "protein_coding"; exon_id "ENSRNOE00000466638"; exon_version "1";
2	ensembl	CDS	79969448	79969566	0	+	2	gene_id "ENSRNOG00000010960"; gene_version "7"; transcript_id "ENSRNOT00000068484"; transcript_version "4"; exon_number "3"; gene_name "Ankh"; gene_source "ensembl"; gene_biotype "protein_coding"; transcript_name "Ankh-201"; transcript_source "ensembl"; transcript_biotype "protein_coding"; protein_id "ENSRNOP00000060060"; protein_version "4";
2	ensembl	exon	79969448	79969566	0	+	.	gene_id "ENSRNOG00000010960"; gene_version "7"; transcript_id "ENSRNOT00000104784"; transcript_version "2"; exon_number "4"; gene_name "Ankh"; gene_source "ensembl"; gene_biotype "protein_coding"; transcript_name "Ankh-202"; transcript_source "ensembl"; transcript_biotype "protein_coding"; exon_id "ENSRNOE00000466638"; exon_version "1"; tag "Ensembl_canonical";
2	ensembl	CDS	79969448	79969566	0	+	2	gene_id "ENSRNOG00000010960"; gene_version "7"; transcript_id "ENSRNOT00000104784"; transcript_version "2"; exon_number "4"; gene_name "Ankh"; gene_source "ensembl"; gene_biotype "protein_coding"; transcript_name "Ankh-202"; transcript_source "ensembl"; transcript_biotype "protein_coding"; protein_id "ENSRNOP00000090762"; protein_version "2"; tag "Ensembl_canonical";
2	ENSEMBL114_rn	exon	79969448	79969566	0.0469498056099292	+	.	gene_id "ENSRNOG00000010960"; transcript_id "ENSRNOG00000010960_tx_2"; exon_id "2_79969448_79969566_+"; exonnum "4"; txlen "2877";
2	ensembl	exon	79972845	79972928	0	+	.	gene_id "ENSRNOG00000010960"; gene_version "7"; transcript_id "ENSRNOT00000068484"; transcript_version "4"; exon_number "4"; gene_name "Ankh"; gene_source "ensembl"; gene_biotype "protein_coding"; transcript_name "Ankh-201"; transcript_source "ensembl"; transcript_biotype "protein_coding"; exon_id "ENSRNOE00000439475"; exon_version "3";
2	ensembl	CDS	79972845	79972928	0	+	0	gene_id "ENSRNOG00000010960"; gene_version "7"; transcript_id "ENSRNOT00000068484"; transcript_version "4"; exon_number "4"; gene_name "Ankh"; gene_source "ensembl"; gene_biotype "protein_coding"; transcript_name "Ankh-201"; transcript_source "ensembl"; transcript_biotype "protein_coding"; protein_id "ENSRNOP00000060060"; protein_version "4";
2	ensembl	exon	79972845	79972928	0	+	.	gene_id "ENSRNOG00000010960"; gene_version "7"; transcript_id "ENSRNOT00000104784"; transcript_version "2"; exon_number "5"; gene_name "Ankh"; gene_source "ensembl"; gene_biotype "protein_coding"; transcript_name "Ankh-202"; transcript_source "ensembl"; transcript_biotype "protein_coding"; exon_id "ENSRNOE00000439475"; exon_version "3"; tag "Ensembl_canonical";
2	ensembl	CDS	79972845	79972928	0	+	0	gene_id "ENSRNOG00000010960"; gene_version "7"; transcript_id "ENSRNOT00000104784"; transcript_version "2"; exon_number "5"; gene_name "Ankh"; gene_source "ensembl"; gene_biotype "protein_coding"; transcript_name "Ankh-202"; transcript_source "ensembl"; transcript_biotype "protein_coding"; protein_id "ENSRNOP00000090762"; protein_version "2"; tag "Ensembl_canonical";
2	ENSEMBL114_rn	exon	79972845	79972928	0.0469498056099292	+	.	gene_id "ENSRNOG00000010960"; transcript_id "ENSRNOG00000010960_tx_2"; exon_id "2_79972845_79972928_+"; exonnum "5"; txlen "2877";
2	ensembl	exon	79979822	79979992	0	+	.	gene_id "ENSRNOG00000010960"; gene_version "7"; transcript_id "ENSRNOT00000068484"; transcript_version "4"; exon_number "5"; gene_name "Ankh"; gene_source "ensembl"; gene_biotype "protein_coding"; transcript_name "Ankh-201"; transcript_source "ensembl"; transcript_biotype "protein_coding"; exon_id "ENSRNOE00000105015"; exon_version "3";
2	ensembl	CDS	79979822	79979992	0	+	0	gene_id "ENSRNOG00000010960"; gene_version "7"; transcript_id "ENSRNOT00000068484"; transcript_version "4"; exon_number "5"; gene_name "Ankh"; gene_source "ensembl"; gene_biotype "protein_coding"; transcript_name "Ankh-201"; transcript_source "ensembl"; transcript_biotype "protein_coding"; protein_id "ENSRNOP00000060060"; protein_version "4";
2	ensembl	exon	79979822	79979992	0	+	.	gene_id "ENSRNOG00000010960"; gene_version "7"; transcript_id "ENSRNOT00000104784"; transcript_version "2"; exon_number "6"; gene_name "Ankh"; gene_source "ensembl"; gene_biotype "protein_coding"; transcript_name "Ankh-202"; transcript_source "ensembl"; transcript_biotype "protein_coding"; exon_id "ENSRNOE00000105015"; exon_version "3"; tag "Ensembl_canonical";
2	ensembl	CDS	79979822	79979992	0	+	0	gene_id "ENSRNOG00000010960"; gene_version "7"; transcript_id "ENSRNOT00000104784"; transcript_version "2"; exon_number "6"; gene_name "Ankh"; gene_source "ensembl"; gene_biotype "protein_coding"; transcript_name "Ankh-202"; transcript_source "ensembl"; transcript_biotype "protein_coding"; protein_id "ENSRNOP00000090762"; protein_version "2"; tag "Ensembl_canonical";
2	ENSEMBL114_rn	exon	79979822	79979992	0.0469498056099292	+	.	gene_id "ENSRNOG00000010960"; transcript_id "ENSRNOG00000010960_tx_2"; exon_id "2_79979822_79979992_+"; exonnum "6"; txlen "2877";
2	ensembl	exon	79982002	79982136	0	+	.	gene_id "ENSRNOG00000010960"; gene_version "7"; transcript_id "ENSRNOT00000068484"; transcript_version "4"; exon_number "6"; gene_name "Ankh"; gene_source "ensembl"; gene_biotype "protein_coding"; transcript_name "Ankh-201"; transcript_source "ensembl"; transcript_biotype "protein_coding"; exon_id "ENSRNOE00000105388"; exon_version "1";
2	ensembl	CDS	79982002	79982136	0	+	0	gene_id "ENSRNOG00000010960"; gene_version "7"; transcript_id "ENSRNOT00000068484"; transcript_version "4"; exon_number "6"; gene_name "Ankh"; gene_source "ensembl"; gene_biotype "protein_coding"; transcript_name "Ankh-201"; transcript_source "ensembl"; transcript_biotype "protein_coding"; protein_id "ENSRNOP00000060060"; protein_version "4";
2	ensembl	exon	79982002	79982136	0	+	.	gene_id "ENSRNOG00000010960"; gene_version "7"; transcript_id "ENSRNOT00000104784"; transcript_version "2"; exon_number "7"; gene_name "Ankh"; gene_source "ensembl"; gene_biotype "protein_coding"; transcript_name "Ankh-202"; transcript_source "ensembl"; transcript_biotype "protein_coding"; exon_id "ENSRNOE00000105388"; exon_version "1"; tag "Ensembl_canonical";
2	ensembl	CDS	79982002	79982136	0	+	0	gene_id "ENSRNOG00000010960"; gene_version "7"; transcript_id "ENSRNOT00000104784"; transcript_version "2"; exon_number "7"; gene_name "Ankh"; gene_source "ensembl"; gene_biotype "protein_coding"; transcript_name "Ankh-202"; transcript_source "ensembl"; transcript_biotype "protein_coding"; protein_id "ENSRNOP00000090762"; protein_version "2"; tag "Ensembl_canonical";
2	ENSEMBL114_rn	exon	79982002	79982136	0.0469498056099292	+	.	gene_id "ENSRNOG00000010960"; transcript_id "ENSRNOG00000010960_tx_2"; exon_id "2_79982002_79982136_+"; exonnum "7"; txlen "2877";
2	ensembl	exon	79984413	79984505	0	+	.	gene_id "ENSRNOG00000010960"; gene_version "7"; transcript_id "ENSRNOT00000068484"; transcript_version "4"; exon_number "7"; gene_name "Ankh"; gene_source "ensembl"; gene_biotype "protein_coding"; transcript_name "Ankh-201"; transcript_source "ensembl"; transcript_biotype "protein_coding"; exon_id "ENSRNOE00000105774"; exon_version "1";
2	ensembl	CDS	79984413	79984505	0	+	0	gene_id "ENSRNOG00000010960"; gene_version "7"; transcript_id "ENSRNOT00000068484"; transcript_version "4"; exon_number "7"; gene_name "Ankh"; gene_source "ensembl"; gene_biotype "protein_coding"; transcript_name "Ankh-201"; transcript_source "ensembl"; transcript_biotype "protein_coding"; protein_id "ENSRNOP00000060060"; protein_version "4";
2	ensembl	exon	79984413	79984505	0	+	.	gene_id "ENSRNOG00000010960"; gene_version "7"; transcript_id "ENSRNOT00000104784"; transcript_version "2"; exon_number "8"; gene_name "Ankh"; gene_source "ensembl"; gene_biotype "protein_coding"; transcript_name "Ankh-202"; transcript_source "ensembl"; transcript_biotype "protein_coding"; exon_id "ENSRNOE00000105774"; exon_version "1"; tag "Ensembl_canonical";
2	ensembl	CDS	79984413	79984505	0	+	0	gene_id "ENSRNOG00000010960"; gene_version "7"; transcript_id "ENSRNOT00000104784"; transcript_version "2"; exon_number "8"; gene_name "Ankh"; gene_source "ensembl"; gene_biotype "protein_coding"; transcript_name "Ankh-202"; transcript_source "ensembl"; transcript_biotype "protein_coding"; protein_id "ENSRNOP00000090762"; protein_version "2"; tag "Ensembl_canonical";
2	ENSEMBL114_rn	exon	79984413	79984505	0.0469498056099292	+	.	gene_id "ENSRNOG00000010960"; transcript_id "ENSRNOG00000010960_tx_2"; exon_id "2_79984413_79984505_+"; exonnum "8"; txlen "2877";
2	ensembl	exon	79987868	79987963	0	+	.	gene_id "ENSRNOG00000010960"; gene_version "7"; transcript_id "ENSRNOT00000068484"; transcript_version "4"; exon_number "8"; gene_name "Ankh"; gene_source "ensembl"; gene_biotype "protein_coding"; transcript_name "Ankh-201"; transcript_source "ensembl"; transcript_biotype "protein_coding"; exon_id "ENSRNOE00000106183"; exon_version "1";
2	ensembl	CDS	79987868	79987963	0	+	0	gene_id "ENSRNOG00000010960"; gene_version "7"; transcript_id "ENSRNOT00000068484"; transcript_version "4"; exon_number "8"; gene_name "Ankh"; gene_source "ensembl"; gene_biotype "protein_coding"; transcript_name "Ankh-201"; transcript_source "ensembl"; transcript_biotype "protein_coding"; protein_id "ENSRNOP00000060060"; protein_version "4";
2	ensembl	exon	79987868	79987963	0	+	.	gene_id "ENSRNOG00000010960"; gene_version "7"; transcript_id "ENSRNOT00000104784"; transcript_version "2"; exon_number "9"; gene_name "Ankh"; gene_source "ensembl"; gene_biotype "protein_coding"; transcript_name "Ankh-202"; transcript_source "ensembl"; transcript_biotype "protein_coding"; exon_id "ENSRNOE00000106183"; exon_version "1"; tag "Ensembl_canonical";
2	ensembl	CDS	79987868	79987963	0	+	0	gene_id "ENSRNOG00000010960"; gene_version "7"; transcript_id "ENSRNOT00000104784"; transcript_version "2"; exon_number "9"; gene_name "Ankh"; gene_source "ensembl"; gene_biotype "protein_coding"; transcript_name "Ankh-202"; transcript_source "ensembl"; transcript_biotype "protein_coding"; protein_id "ENSRNOP00000090762"; protein_version "2"; tag "Ensembl_canonical";
2	ENSEMBL114_rn	exon	79987868	79987963	0.0469498056099292	+	.	gene_id "ENSRNOG00000010960"; transcript_id "ENSRNOG00000010960_tx_2"; exon_id "2_79987868_79987963_+"; exonnum "9"; txlen "2877";
2	ensembl	exon	80006892	80007021	0	+	.	gene_id "ENSRNOG00000010960"; gene_version "7"; transcript_id "ENSRNOT00000068484"; transcript_version "4"; exon_number "9"; gene_name "Ankh"; gene_source "ensembl"; gene_biotype "protein_coding"; transcript_name "Ankh-201"; transcript_source "ensembl"; transcript_biotype "protein_coding"; exon_id "ENSRNOE00000106535"; exon_version "1";
2	ensembl	CDS	80006892	80007021	0	+	0	gene_id "ENSRNOG00000010960"; gene_version "7"; transcript_id "ENSRNOT00000068484"; transcript_version "4"; exon_number "9"; gene_name "Ankh"; gene_source "ensembl"; gene_biotype "protein_coding"; transcript_name "Ankh-201"; transcript_source "ensembl"; transcript_biotype "protein_coding"; protein_id "ENSRNOP00000060060"; protein_version "4";
2	ensembl	exon	80006892	80007021	0	+	.	gene_id "ENSRNOG00000010960"; gene_version "7"; transcript_id "ENSRNOT00000104784"; transcript_version "2"; exon_number "10"; gene_name "Ankh"; gene_source "ensembl"; gene_biotype "protein_coding"; transcript_name "Ankh-202"; transcript_source "ensembl"; transcript_biotype "protein_coding"; exon_id "ENSRNOE00000106535"; exon_version "1"; tag "Ensembl_canonical";
2	ensembl	CDS	80006892	80007021	0	+	0	gene_id "ENSRNOG00000010960"; gene_version "7"; transcript_id "ENSRNOT00000104784"; transcript_version "2"; exon_number "10"; gene_name "Ankh"; gene_source "ensembl"; gene_biotype "protein_coding"; transcript_name "Ankh-202"; transcript_source "ensembl"; transcript_biotype "protein_coding"; protein_id "ENSRNOP00000090762"; protein_version "2"; tag "Ensembl_canonical";
2	ENSEMBL114_rn	exon	80006892	80007021	0.0469498056099292	+	.	gene_id "ENSRNOG00000010960"; transcript_id "ENSRNOG00000010960_tx_2"; exon_id "2_80006892_80007021_+"; exonnum "10"; txlen "2877";
2	ensembl	exon	80007649	80007772	0	+	.	gene_id "ENSRNOG00000010960"; gene_version "7"; transcript_id "ENSRNOT00000068484"; transcript_version "4"; exon_number "10"; gene_name "Ankh"; gene_source "ensembl"; gene_biotype "protein_coding"; transcript_name "Ankh-201"; transcript_source "ensembl"; transcript_biotype "protein_coding"; exon_id "ENSRNOE00000106917"; exon_version "3";
2	ensembl	CDS	80007649	80007772	0	+	2	gene_id "ENSRNOG00000010960"; gene_version "7"; transcript_id "ENSRNOT00000068484"; transcript_version "4"; exon_number "10"; gene_name "Ankh"; gene_source "ensembl"; gene_biotype "protein_coding"; transcript_name "Ankh-201"; transcript_source "ensembl"; transcript_biotype "protein_coding"; protein_id "ENSRNOP00000060060"; protein_version "4";
2	ensembl	exon	80007649	80007772	0	+	.	gene_id "ENSRNOG00000010960"; gene_version "7"; transcript_id "ENSRNOT00000104784"; transcript_version "2"; exon_number "11"; gene_name "Ankh"; gene_source "ensembl"; gene_biotype "protein_coding"; transcript_name "Ankh-202"; transcript_source "ensembl"; transcript_biotype "protein_coding"; exon_id "ENSRNOE00000106917"; exon_version "3"; tag "Ensembl_canonical";
2	ensembl	CDS	80007649	80007772	0	+	2	gene_id "ENSRNOG00000010960"; gene_version "7"; transcript_id "ENSRNOT00000104784"; transcript_version "2"; exon_number "11"; gene_name "Ankh"; gene_source "ensembl"; gene_biotype "protein_coding"; transcript_name "Ankh-202"; transcript_source "ensembl"; transcript_biotype "protein_coding"; protein_id "ENSRNOP00000090762"; protein_version "2"; tag "Ensembl_canonical";
2	ENSEMBL114_rn	exon	80007649	80007772	0.0469498056099292	+	.	gene_id "ENSRNOG00000010960"; transcript_id "ENSRNOG00000010960_tx_2"; exon_id "2_80007649_80007772_+"; exonnum "11"; txlen "2877";
2	ensembl	exon	80008227	80008326	0	+	.	gene_id "ENSRNOG00000010960"; gene_version "7"; transcript_id "ENSRNOT00000068484"; transcript_version "4"; exon_number "11"; gene_name "Ankh"; gene_source "ensembl"; gene_biotype "protein_coding"; transcript_name "Ankh-201"; transcript_source "ensembl"; transcript_biotype "protein_coding"; exon_id "ENSRNOE00000346015"; exon_version "1";
2	ensembl	CDS	80008227	80008326	0	+	1	gene_id "ENSRNOG00000010960"; gene_version "7"; transcript_id "ENSRNOT00000068484"; transcript_version "4"; exon_number "11"; gene_name "Ankh"; gene_source "ensembl"; gene_biotype "protein_coding"; transcript_name "Ankh-201"; transcript_source "ensembl"; transcript_biotype "protein_coding"; protein_id "ENSRNOP00000060060"; protein_version "4";
2	ensembl	exon	80008227	80008326	0	+	.	gene_id "ENSRNOG00000010960"; gene_version "7"; transcript_id "ENSRNOT00000104784"; transcript_version "2"; exon_number "12"; gene_name "Ankh"; gene_source "ensembl"; gene_biotype "protein_coding"; transcript_name "Ankh-202"; transcript_source "ensembl"; transcript_biotype "protein_coding"; exon_id "ENSRNOE00000346015"; exon_version "1"; tag "Ensembl_canonical";
2	ensembl	CDS	80008227	80008326	0	+	1	gene_id "ENSRNOG00000010960"; gene_version "7"; transcript_id "ENSRNOT00000104784"; transcript_version "2"; exon_number "12"; gene_name "Ankh"; gene_source "ensembl"; gene_biotype "protein_coding"; transcript_name "Ankh-202"; transcript_source "ensembl"; transcript_biotype "protein_coding"; protein_id "ENSRNOP00000090762"; protein_version "2"; tag "Ensembl_canonical";
2	ENSEMBL114_rn	exon	80008227	80008326	0.0469498056099292	+	.	gene_id "ENSRNOG00000010960"; transcript_id "ENSRNOG00000010960_tx_2"; exon_id "2_80008227_80008326_+"; exonnum "12"; txlen "2877";
2	ensembl	CDS	80009817	80009927	0	+	0	gene_id "ENSRNOG00000010960"; gene_version "7"; transcript_id "ENSRNOT00000068484"; transcript_version "4"; exon_number "12"; gene_name "Ankh"; gene_source "ensembl"; gene_biotype "protein_coding"; transcript_name "Ankh-201"; transcript_source "ensembl"; transcript_biotype "protein_coding"; protein_id "ENSRNOP00000060060"; protein_version "4";
2	ensembl	CDS	80009817	80009927	0	+	0	gene_id "ENSRNOG00000010960"; gene_version "7"; transcript_id "ENSRNOT00000104784"; transcript_version "2"; exon_number "13"; gene_name "Ankh"; gene_source "ensembl"; gene_biotype "protein_coding"; transcript_name "Ankh-202"; transcript_source "ensembl"; transcript_biotype "protein_coding"; protein_id "ENSRNOP00000090762"; protein_version "2"; tag "Ensembl_canonical";
2	ensembl	exon	80009817	80011216	0	+	.	gene_id "ENSRNOG00000010960"; gene_version "7"; transcript_id "ENSRNOT00000068484"; transcript_version "4"; exon_number "12"; gene_name "Ankh"; gene_source "ensembl"; gene_biotype "protein_coding"; transcript_name "Ankh-201"; transcript_source "ensembl"; transcript_biotype "protein_coding"; exon_id "ENSRNOE00000306632"; exon_version "2";
2	ENSEMBL114_rn	exon	80009817	80011216	0.0469498056099292	+	.	gene_id "ENSRNOG00000010960"; transcript_id "ENSRNOG00000010960_tx_2"; exon_id "2_80009817_80011216_+"; exonnum "13"; txlen "2877";
2	ensembl	exon	80009817	80011699	0	+	.	gene_id "ENSRNOG00000010960"; gene_version "7"; transcript_id "ENSRNOT00000104784"; transcript_version "2"; exon_number "13"; gene_name "Ankh"; gene_source "ensembl"; gene_biotype "protein_coding"; transcript_name "Ankh-202"; transcript_source "ensembl"; transcript_biotype "protein_coding"; exon_id "ENSRNOE00000773280"; exon_version "1"; tag "Ensembl_canonical";
2	ensembl	stop_codon	80009928	80009930	0	+	0	gene_id "ENSRNOG00000010960"; gene_version "7"; transcript_id "ENSRNOT00000068484"; transcript_version "4"; exon_number "12"; gene_name "Ankh"; gene_source "ensembl"; gene_biotype "protein_coding"; transcript_name "Ankh-201"; transcript_source "ensembl"; transcript_biotype "protein_coding";
2	ensembl	stop_codon	80009928	80009930	0	+	0	gene_id "ENSRNOG00000010960"; gene_version "7"; transcript_id "ENSRNOT00000104784"; transcript_version "2"; exon_number "13"; gene_name "Ankh"; gene_source "ensembl"; gene_biotype "protein_coding"; transcript_name "Ankh-202"; transcript_source "ensembl"; transcript_biotype "protein_coding"; tag "Ensembl_canonical";
2	ensembl	three_prime_utr	80009931	80011216	0	+	.	gene_id "ENSRNOG00000010960"; gene_version "7"; transcript_id "ENSRNOT00000068484"; transcript_version "4"; gene_name "Ankh"; gene_source "ensembl"; gene_biotype "protein_coding"; transcript_name "Ankh-201"; transcript_source "ensembl"; transcript_biotype "protein_coding";
2	ensembl	three_prime_utr	80009931	80011699	0	+	.	gene_id "ENSRNOG00000010960"; gene_version "7"; transcript_id "ENSRNOT00000104784"; transcript_version "2"; gene_name "Ankh"; gene_source "ensembl"; gene_biotype "protein_coding"; transcript_name "Ankh-202"; transcript_source "ensembl"; transcript_biotype "protein_coding"; tag "Ensembl_canonical";
2	ensembl	five_prime_utr	80023316	80023437	0	+	.	gene_id "ENSRNOG00000011997"; gene_version "8"; transcript_id "ENSRNOT00000015975"; transcript_version "8"; gene_name "AABR07008940.1"; gene_source "ensembl"; gene_biotype "protein_coding"; transcript_name "AABR07008940.1-201"; transcript_source "ensembl"; transcript_biotype "protein_coding"; tag "Ensembl_canonical";
2	ensembl	exon	80023316	80023755	0	+	.	gene_id "ENSRNOG00000011997"; gene_version "8"; transcript_id "ENSRNOT00000015975"; transcript_version "8"; exon_number "1"; gene_name "AABR07008940.1"; gene_source "ensembl"; gene_biotype "protein_coding"; transcript_name "AABR07008940.1-201"; transcript_source "ensembl"; transcript_biotype "protein_coding"; exon_id "ENSRNOE00000113615"; exon_version "5"; tag "Ensembl_canonical";
2	ensembl	gene	80023316	80027447	0	+	.	gene_id "ENSRNOG00000011997"; gene_version "8"; gene_name "AABR07008940.1"; gene_source "ensembl"; gene_biotype "protein_coding";
2	ensembl	transcript	80023316	80027447	0	+	.	gene_id "ENSRNOG00000011997"; gene_version "8"; transcript_id "ENSRNOT00000015975"; transcript_version "8"; gene_name "AABR07008940.1"; gene_source "ensembl"; gene_biotype "protein_coding"; transcript_name "AABR07008940.1-201"; transcript_source "ensembl"; transcript_biotype "protein_coding"; tag "Ensembl_canonical";
2	ensembl	start_codon	80023438	80023440	0	+	0	gene_id "ENSRNOG00000011997"; gene_version "8"; transcript_id "ENSRNOT00000015975"; transcript_version "8"; exon_number "1"; gene_name "AABR07008940.1"; gene_source "ensembl"; gene_biotype "protein_coding"; transcript_name "AABR07008940.1-201"; transcript_source "ensembl"; transcript_biotype "protein_coding"; tag "Ensembl_canonical";
2	ensembl	CDS	80023438	80023755	0	+	0	gene_id "ENSRNOG00000011997"; gene_version "8"; transcript_id "ENSRNOT00000015975"; transcript_version "8"; exon_number "1"; gene_name "AABR07008940.1"; gene_source "ensembl"; gene_biotype "protein_coding"; transcript_name "AABR07008940.1-201"; transcript_source "ensembl"; transcript_biotype "protein_coding"; protein_id "ENSRNOP00000015975"; protein_version "5"; tag "Ensembl_canonical";
2	ensembl	CDS	80024422	80024484	0	+	0	gene_id "ENSRNOG00000011997"; gene_version "8"; transcript_id "ENSRNOT00000015975"; transcript_version "8"; exon_number "2"; gene_name "AABR07008940.1"; gene_source "ensembl"; gene_biotype "protein_coding"; transcript_name "AABR07008940.1-201"; transcript_source "ensembl"; transcript_biotype "protein_coding"; protein_id "ENSRNOP00000015975"; protein_version "5"; tag "Ensembl_canonical";
2	ensembl	exon	80024422	80024697	0	+	.	gene_id "ENSRNOG00000011997"; gene_version "8"; transcript_id "ENSRNOT00000015975"; transcript_version "8"; exon_number "2"; gene_name "AABR07008940.1"; gene_source "ensembl"; gene_biotype "protein_coding"; transcript_name "AABR07008940.1-201"; transcript_source "ensembl"; transcript_biotype "protein_coding"; exon_id "ENSRNOE00000113735"; exon_version "7"; tag "Ensembl_canonical";
2	ensembl	stop_codon	80024485	80024487	0	+	0	gene_id "ENSRNOG00000011997"; gene_version "8"; transcript_id "ENSRNOT00000015975"; transcript_version "8"; exon_number "2"; gene_name "AABR07008940.1"; gene_source "ensembl"; gene_biotype "protein_coding"; transcript_name "AABR07008940.1-201"; transcript_source "ensembl"; transcript_biotype "protein_coding"; tag "Ensembl_canonical";
2	ensembl	three_prime_utr	80024488	80024697	0	+	.	gene_id "ENSRNOG00000011997"; gene_version "8"; transcript_id "ENSRNOT00000015975"; transcript_version "8"; gene_name "AABR07008940.1"; gene_source "ensembl"; gene_biotype "protein_coding"; transcript_name "AABR07008940.1-201"; transcript_source "ensembl"; transcript_biotype "protein_coding"; tag "Ensembl_canonical";
2	ensembl	exon	80027316	80027447	0	+	.	gene_id "ENSRNOG00000011997"; gene_version "8"; transcript_id "ENSRNOT00000015975"; transcript_version "8"; exon_number "3"; gene_name "AABR07008940.1"; gene_source "ensembl"; gene_biotype "protein_coding"; transcript_name "AABR07008940.1-201"; transcript_source "ensembl"; transcript_biotype "protein_coding"; exon_id "ENSRNOE00000528248"; exon_version "2"; tag "Ensembl_canonical";
2	ensembl	three_prime_utr	80027316	80027447	0	+	.	gene_id "ENSRNOG00000011997"; gene_version "8"; transcript_id "ENSRNOT00000015975"; transcript_version "8"; gene_name "AABR07008940.1"; gene_source "ensembl"; gene_biotype "protein_coding"; transcript_name "AABR07008940.1-201"; transcript_source "ensembl"; transcript_biotype "protein_coding"; tag "Ensembl_canonical";
2	ensembl	exon	80046997	80047948	0	+	.	gene_id "ENSRNOG00000072567"; gene_version "1"; transcript_id "ENSRNOT00000138812"; transcript_version "1"; exon_number "1"; gene_source "ensembl"; gene_biotype "lncRNA"; transcript_source "ensembl"; transcript_biotype "lncRNA"; exon_id "ENSRNOE00000687710"; exon_version "1"; tag "Ensembl_canonical";
2	ensembl	gene	80046997	80056548	0	+	.	gene_id "ENSRNOG00000072567"; gene_version "1"; gene_source "ensembl"; gene_biotype "lncRNA";
2	ensembl	transcript	80046997	80056548	0	+	.	gene_id "ENSRNOG00000072567"; gene_version "1"; transcript_id "ENSRNOT00000138812"; transcript_version "1"; gene_source "ensembl"; gene_biotype "lncRNA"; transcript_source "ensembl"; transcript_biotype "lncRNA"; tag "Ensembl_canonical";
2	ensembl	exon	80053242	80053599	0	+	.	gene_id "ENSRNOG00000072567"; gene_version "1"; transcript_id "ENSRNOT00000158164"; transcript_version "1"; exon_number "1"; gene_source "ensembl"; gene_biotype "lncRNA"; transcript_source "ensembl"; transcript_biotype "lncRNA"; exon_id "ENSRNOE00000802478"; exon_version "1";
2	ensembl	transcript	80053242	80055258	0	+	.	gene_id "ENSRNOG00000072567"; gene_version "1"; transcript_id "ENSRNOT00000158164"; transcript_version "1"; gene_source "ensembl"; gene_biotype "lncRNA"; transcript_source "ensembl"; transcript_biotype "lncRNA";
2	ensembl	exon	80053488	80053599	0	+	.	gene_id "ENSRNOG00000072567"; gene_version "1"; transcript_id "ENSRNOT00000138812"; transcript_version "1"; exon_number "2"; gene_source "ensembl"; gene_biotype "lncRNA"; transcript_source "ensembl"; transcript_biotype "lncRNA"; exon_id "ENSRNOE00000695150"; exon_version "1"; tag "Ensembl_canonical";
2	ensembl	exon	80053830	80053875	0	+	.	gene_id "ENSRNOG00000072567"; gene_version "1"; transcript_id "ENSRNOT00000138812"; transcript_version "1"; exon_number "3"; gene_source "ensembl"; gene_biotype "lncRNA"; transcript_source "ensembl"; transcript_biotype "lncRNA"; exon_id "ENSRNOE00000749282"; exon_version "1"; tag "Ensembl_canonical";
2	ensembl	exon	80053830	80053875	0	+	.	gene_id "ENSRNOG00000072567"; gene_version "1"; transcript_id "ENSRNOT00000158164"; transcript_version "1"; exon_number "2"; gene_source "ensembl"; gene_biotype "lncRNA"; transcript_source "ensembl"; transcript_biotype "lncRNA"; exon_id "ENSRNOE00000749282"; exon_version "1";
2	ensembl	exon	80054681	80055258	0	+	.	gene_id "ENSRNOG00000072567"; gene_version "1"; transcript_id "ENSRNOT00000158164"; transcript_version "1"; exon_number "3"; gene_source "ensembl"; gene_biotype "lncRNA"; transcript_source "ensembl"; transcript_biotype "lncRNA"; exon_id "ENSRNOE00000790091"; exon_version "1";
2	ensembl	exon	80056358	80056548	0	+	.	gene_id "ENSRNOG00000072567"; gene_version "1"; transcript_id "ENSRNOT00000138812"; transcript_version "1"; exon_number "4"; gene_source "ensembl"; gene_biotype "lncRNA"; transcript_source "ensembl"; transcript_biotype "lncRNA"; exon_id "ENSRNOE00000794105"; exon_version "1"; tag "Ensembl_canonical";
2	sraer114_es	exon	80115712	80115956	1.67288848907954	+	.	gene_id "ENSRNOG00000072567"; transcript_id "ENSRNOG00000072567_tx_1"; exon_id "2_80115712_80115956_+"; exonnum "1"; txlen "835";
2	sraer114_es	exon	80115712	80115956	0.385347210114533	+	.	gene_id "ENSRNOG00000072567"; transcript_id "ENSRNOG00000072567_tx_2"; exon_id "2_80115712_80115956_+"; exonnum "1"; txlen "601";
2	sraer114_es	exon	80115712	80115956	0.318407640923318	+	.	gene_id "ENSRNOG00000072567"; transcript_id "ENSRNOG00000072567_tx_3"; exon_id "2_80115712_80115956_+"; exonnum "1"; txlen "709";
2	sraer114_es	exon	80115712	80115956	0.185117777407962	+	.	gene_id "ENSRNOG00000072567"; transcript_id "ENSRNOG00000072567_tx_4"; exon_id "2_80115712_80115956_+"; exonnum "1"; txlen "1026";
2	sraer114_es	exon	80115712	80115956	0.177561949758657	+	.	gene_id "ENSRNOG00000072567"; transcript_id "ENSRNOG00000072567_tx_5"; exon_id "2_80115712_80115956_+"; exonnum "1"; txlen "727";
2	sraer114_es	exon	80116181	80116262	0.151116552986091	+	.	gene_id "ENSRNOG00000072567"; transcript_id "ENSRNOG00000072567_tx_6"; exon_id "2_80116181_80116262_+"; exonnum "1"; txlen "672";
2	sraer114_es	exon	80116181	80116262	0.151116552986091	+	.	gene_id "ENSRNOG00000072567"; transcript_id "ENSRNOG00000072567_tx_7"; exon_id "2_80116181_80116262_+"; exonnum "1"; txlen "863";
2	sraer114_es	exon	80116181	80116262	0.151116552986091	+	.	gene_id "ENSRNOG00000072567"; transcript_id "ENSRNOG00000072567_tx_8"; exon_id "2_80116181_80116262_+"; exonnum "1"; txlen "564";
2	sraer114_mid	exon	80117009	80117134	1.67288848907954	+	.	gene_id "ENSRNOG00000072567"; transcript_id "ENSRNOG00000072567_tx_1"; exon_id "2_80117009_80117134_+"; exonnum "2"; txlen "835";
2	sraer114_mid	exon	80117009	80117134	0.185117777407962	+	.	gene_id "ENSRNOG00000072567"; transcript_id "ENSRNOG00000072567_tx_4"; exon_id "2_80117009_80117134_+"; exonnum "2"; txlen "1026";
2	sraer114_mid	exon	80117009	80117134	0.177561949758657	+	.	gene_id "ENSRNOG00000072567"; transcript_id "ENSRNOG00000072567_tx_5"; exon_id "2_80117009_80117134_+"; exonnum "2"; txlen "727";
2	sraer114_mid	exon	80117009	80117134	0.151116552986091	+	.	gene_id "ENSRNOG00000072567"; transcript_id "ENSRNOG00000072567_tx_6"; exon_id "2_80117009_80117134_+"; exonnum "2"; txlen "672";
2	sraer114_mid	exon	80117009	80117134	0.151116552986091	+	.	gene_id "ENSRNOG00000072567"; transcript_id "ENSRNOG00000072567_tx_7"; exon_id "2_80117009_80117134_+"; exonnum "2"; txlen "863";
2	sraer114_mid	exon	80117009	80117134	0.151116552986091	+	.	gene_id "ENSRNOG00000072567"; transcript_id "ENSRNOG00000072567_tx_8"; exon_id "2_80117009_80117134_+"; exonnum "2"; txlen "564";
2	sraer114_mid	exon	80121305	80121495	0.185117777407962	+	.	gene_id "ENSRNOG00000072567"; transcript_id "ENSRNOG00000072567_tx_4"; exon_id "2_80121305_80121495_+"; exonnum "3"; txlen "1026";
2	sraer114_mid	exon	80121305	80121495	0.151116552986091	+	.	gene_id "ENSRNOG00000072567"; transcript_id "ENSRNOG00000072567_tx_7"; exon_id "2_80121305_80121495_+"; exonnum "3"; txlen "863";
2	sraer114_mid	exon	80123021	80123128	1.67288848907954	+	.	gene_id "ENSRNOG00000072567"; transcript_id "ENSRNOG00000072567_tx_1"; exon_id "2_80123021_80123128_+"; exonnum "3"; txlen "835";
2	sraer114_mid	exon	80123021	80123128	0.318407640923318	+	.	gene_id "ENSRNOG00000072567"; transcript_id "ENSRNOG00000072567_tx_3"; exon_id "2_80123021_80123128_+"; exonnum "2"; txlen "709";
2	sraer114_mid	exon	80123021	80123128	0.185117777407962	+	.	gene_id "ENSRNOG00000072567"; transcript_id "ENSRNOG00000072567_tx_4"; exon_id "2_80123021_80123128_+"; exonnum "4"; txlen "1026";
2	sraer114_mid	exon	80123021	80123128	0.151116552986091	+	.	gene_id "ENSRNOG00000072567"; transcript_id "ENSRNOG00000072567_tx_6"; exon_id "2_80123021_80123128_+"; exonnum "3"; txlen "672";
2	sraer114_mid	exon	80123021	80123128	0.151116552986091	+	.	gene_id "ENSRNOG00000072567"; transcript_id "ENSRNOG00000072567_tx_7"; exon_id "2_80123021_80123128_+"; exonnum "4"; txlen "863";
2	sraer114_ss	exon	80134924	80135279	1.67288848907954	+	.	gene_id "ENSRNOG00000072567"; transcript_id "ENSRNOG00000072567_tx_1"; exon_id "2_80134924_80135279_+"; exonnum "4"; txlen "835";
2	sraer114_ss	exon	80134924	80135279	0.385347210114533	+	.	gene_id "ENSRNOG00000072567"; transcript_id "ENSRNOG00000072567_tx_2"; exon_id "2_80134924_80135279_+"; exonnum "2"; txlen "601";
2	sraer114_ss	exon	80134924	80135279	0.318407640923318	+	.	gene_id "ENSRNOG00000072567"; transcript_id "ENSRNOG00000072567_tx_3"; exon_id "2_80134924_80135279_+"; exonnum "3"; txlen "709";
2	sraer114_ss	exon	80134924	80135279	0.185117777407962	+	.	gene_id "ENSRNOG00000072567"; transcript_id "ENSRNOG00000072567_tx_4"; exon_id "2_80134924_80135279_+"; exonnum "5"; txlen "1026";
2	sraer114_ss	exon	80134924	80135279	0.177561949758657	+	.	gene_id "ENSRNOG00000072567"; transcript_id "ENSRNOG00000072567_tx_5"; exon_id "2_80134924_80135279_+"; exonnum "3"; txlen "727";
2	sraer114_ss	exon	80134924	80135279	0.151116552986091	+	.	gene_id "ENSRNOG00000072567"; transcript_id "ENSRNOG00000072567_tx_6"; exon_id "2_80134924_80135279_+"; exonnum "4"; txlen "672";
2	sraer114_ss	exon	80134924	80135279	0.151116552986091	+	.	gene_id "ENSRNOG00000072567"; transcript_id "ENSRNOG00000072567_tx_7"; exon_id "2_80134924_80135279_+"; exonnum "5"; txlen "863";
2	sraer114_ss	exon	80134924	80135279	0.151116552986091	+	.	gene_id "ENSRNOG00000072567"; transcript_id "ENSRNOG00000072567_tx_8"; exon_id "2_80134924_80135279_+"; exonnum "3"; txlen "564";
2	ensembl	exon	80223942	80224178	0	+	.	gene_id "ENSRNOG00000078142"; gene_version "1"; transcript_id "ENSRNOT00000138351"; transcript_version "1"; exon_number "1"; gene_source "ensembl"; gene_biotype "lncRNA"; transcript_source "ensembl"; transcript_biotype "lncRNA"; exon_id "ENSRNOE00000744789"; exon_version "1"; tag "Ensembl_canonical";
2	ensembl	gene	80223942	80228263	0	+	.	gene_id "ENSRNOG00000078142"; gene_version "1"; gene_source "ensembl"; gene_biotype "lncRNA";
2	ensembl	transcript	80223942	80228263	0	+	.	gene_id "ENSRNOG00000078142"; gene_version "1"; transcript_id "ENSRNOT00000138351"; transcript_version "1"; gene_source "ensembl"; gene_biotype "lncRNA"; transcript_source "ensembl"; transcript_biotype "lncRNA"; tag "Ensembl_canonical";
2	ensembl	exon	80223992	80224178	0	+	.	gene_id "ENSRNOG00000078142"; gene_version "1"; transcript_id "ENSRNOT00000126460"; transcript_version "1"; exon_number "1"; gene_source "ensembl"; gene_biotype "lncRNA"; transcript_source "ensembl"; transcript_biotype "lncRNA"; exon_id "ENSRNOE00000731957"; exon_version "1";
2	ensembl	transcript	80223992	80225069	0	+	.	gene_id "ENSRNOG00000078142"; gene_version "1"; transcript_id "ENSRNOT00000126460"; transcript_version "1"; gene_source "ensembl"; gene_biotype "lncRNA"; transcript_source "ensembl"; transcript_biotype "lncRNA";
2	ensembl	exon	80224576	80224675	0	+	.	gene_id "ENSRNOG00000078142"; gene_version "1"; transcript_id "ENSRNOT00000126460"; transcript_version "1"; exon_number "2"; gene_source "ensembl"; gene_biotype "lncRNA"; transcript_source "ensembl"; transcript_biotype "lncRNA"; exon_id "ENSRNOE00000706577"; exon_version "1";
2	ensembl	exon	80224576	80224789	0	+	.	gene_id "ENSRNOG00000078142"; gene_version "1"; transcript_id "ENSRNOT00000138351"; transcript_version "1"; exon_number "2"; gene_source "ensembl"; gene_biotype "lncRNA"; transcript_source "ensembl"; transcript_biotype "lncRNA"; exon_id "ENSRNOE00000770274"; exon_version "1"; tag "Ensembl_canonical";
2	ensembl	exon	80224763	80225069	0	+	.	gene_id "ENSRNOG00000078142"; gene_version "1"; transcript_id "ENSRNOT00000126460"; transcript_version "1"; exon_number "3"; gene_source "ensembl"; gene_biotype "lncRNA"; transcript_source "ensembl"; transcript_biotype "lncRNA"; exon_id "ENSRNOE00000801406"; exon_version "1";
2	ensembl	exon	80225363	80225458	0	+	.	gene_id "ENSRNOG00000078142"; gene_version "1"; transcript_id "ENSRNOT00000138351"; transcript_version "1"; exon_number "3"; gene_source "ensembl"; gene_biotype "lncRNA"; transcript_source "ensembl"; transcript_biotype "lncRNA"; exon_id "ENSRNOE00000774556"; exon_version "1"; tag "Ensembl_canonical";
2	ensembl	exon	80225774	80228263	0	+	.	gene_id "ENSRNOG00000078142"; gene_version "1"; transcript_id "ENSRNOT00000138351"; transcript_version "1"; exon_number "4"; gene_source "ensembl"; gene_biotype "lncRNA"; transcript_source "ensembl"; transcript_biotype "lncRNA"; exon_id "ENSRNOE00000731592"; exon_version "1"; tag "Ensembl_canonical";
2	sraer114_es	exon	80229371	80229706	0.013384460951947	+	.	gene_id "ENSRNOG00000078142"; transcript_id "ENSRNOG00000078142_tx_2"; exon_id "2_80229371_80229706_+"; exonnum "1"; txlen "1735";
2	sraer114_es	exon	80229371	80229706	0.00523202336889126	+	.	gene_id "ENSRNOG00000078142"; transcript_id "ENSRNOG00000078142_tx_4"; exon_id "2_80229371_80229706_+"; exonnum "1"; txlen "1643";
2	sraer114_mid	exon	80229860	80231035	0.013384460951947	+	.	gene_id "ENSRNOG00000078142"; transcript_id "ENSRNOG00000078142_tx_2"; exon_id "2_80229860_80231035_+"; exonnum "2"; txlen "1735";
2	sraer114_mid	exon	80229860	80231035	0.00523202336889126	+	.	gene_id "ENSRNOG00000078142"; transcript_id "ENSRNOG00000078142_tx_4"; exon_id "2_80229860_80231035_+"; exonnum "2"; txlen "1643";
2	sraer114_mid	exon	80231897	80231988	0.013384460951947	+	.	gene_id "ENSRNOG00000078142"; transcript_id "ENSRNOG00000078142_tx_2"; exon_id "2_80231897_80231988_+"; exonnum "3"; txlen "1735";
2	sraer114_mid	exon	80232729	80232859	0.013384460951947	+	.	gene_id "ENSRNOG00000078142"; transcript_id "ENSRNOG00000078142_tx_2"; exon_id "2_80232729_80232859_+"; exonnum "4"; txlen "1735";
2	sraer114_mid	exon	80232729	80232859	0.00523202336889126	+	.	gene_id "ENSRNOG00000078142"; transcript_id "ENSRNOG00000078142_tx_4"; exon_id "2_80232729_80232859_+"; exonnum "3"; txlen "1643";
2	sraer114_es	exon	80342406	80342471	0.0139603046833306	+	.	gene_id "sraer114_gene_16531"; transcript_id "sraer114_gene_16531_tx_2"; exon_id "2_80342406_80342471_+"; exonnum "1"; txlen "691";
2	sraer114_es	exon	80342534	80342632	0.214024998786797	+	.	gene_id "sraer114_gene_16531"; transcript_id "sraer114_gene_16531_tx_1"; exon_id "2_80342534_80342632_+"; exonnum "1"; txlen "724";
2	sraer114_ss	exon	80343543	80344167	0.214024998786797	+	.	gene_id "sraer114_gene_16531"; transcript_id "sraer114_gene_16531_tx_1"; exon_id "2_80343543_80344167_+"; exonnum "2"; txlen "724";
2	sraer114_ss	exon	80343543	80344167	0.0139603046833306	+	.	gene_id "sraer114_gene_16531"; transcript_id "sraer114_gene_16531_tx_2"; exon_id "2_80343543_80344167_+"; exonnum "2"; txlen "691";
2	sraer114_es	exon	80391172	80391340	0.453712186116252	+	.	gene_id "sraer114_gene_32497"; transcript_id "sraer114_gene_32497_tx_1"; exon_id "2_80391172_80391340_+"; exonnum "1"; txlen "575";
2	sraer114_ss	exon	80393343	80393748	0.453712186116252	+	.	gene_id "sraer114_gene_32497"; transcript_id "sraer114_gene_32497_tx_1"; exon_id "2_80393343_80393748_+"; exonnum "2"; txlen "575";
2	sraer114_es	exon	80498015	80498168	0.338713363108656	+	.	gene_id "sraer114_gene_19005"; transcript_id "sraer114_gene_19005_tx_1"; exon_id "2_80498015_80498168_+"; exonnum "1"; txlen "673";
2	sraer114_ss	exon	80501471	80501989	0.338713363108656	+	.	gene_id "sraer114_gene_19005"; transcript_id "sraer114_gene_19005_tx_1"; exon_id "2_80501471_80501989_+"; exonnum "2"; txlen "673";
2	sraer114_es	exon	80647976	80648136	0.00779551542658369	+	.	gene_id "ENSRNOG00000048363"; transcript_id "ENSRNOG00000048363_tx_156"; exon_id "2_80647976_80648136_+"; exonnum "1"; txlen "15241";
2	sraer114_es	exon	80647976	80648136	0.00779551542658369	+	.	gene_id "ENSRNOG00000048363"; transcript_id "ENSRNOG00000048363_tx_157"; exon_id "2_80647976_80648136_+"; exonnum "1"; txlen "15465";
2	sraer114_es	exon	80647976	80648136	0.00779551542658369	+	.	gene_id "ENSRNOG00000048363"; transcript_id "ENSRNOG00000048363_tx_158"; exon_id "2_80647976_80648136_+"; exonnum "1"; txlen "15077";
2	sraer114_es	exon	80647976	80648136	0.00779551542658369	+	.	gene_id "ENSRNOG00000048363"; transcript_id "ENSRNOG00000048363_tx_159"; exon_id "2_80647976_80648136_+"; exonnum "1"; txlen "15414";
2	sraer114_es	exon	80647976	80648136	0.00779551542658369	+	.	gene_id "ENSRNOG00000048363"; transcript_id "ENSRNOG00000048363_tx_160"; exon_id "2_80647976_80648136_+"; exonnum "1"; txlen "15638";
2	sraer114_es	exon	80647976	80648136	0.00602101465637051	+	.	gene_id "ENSRNOG00000048363"; transcript_id "ENSRNOG00000048363_tx_165"; exon_id "2_80647976_80648136_+"; exonnum "1"; txlen "14413";
2	sraer114_es	exon	80647976	80648136	0.00602101465637051	+	.	gene_id "ENSRNOG00000048363"; transcript_id "ENSRNOG00000048363_tx_166"; exon_id "2_80647976_80648136_+"; exonnum "1"; txlen "14532";
2	sraer114_es	exon	80647976	80648136	0.00602101465637051	+	.	gene_id "ENSRNOG00000048363"; transcript_id "ENSRNOG00000048363_tx_167"; exon_id "2_80647976_80648136_+"; exonnum "1"; txlen "14463";
2	sraer114_es	exon	80647976	80648136	0.00602101465637051	+	.	gene_id "ENSRNOG00000048363"; transcript_id "ENSRNOG00000048363_tx_168"; exon_id "2_80647976_80648136_+"; exonnum "1"; txlen "14562";
2	sraer114_es	exon	80647976	80648136	0.00602101465637051	+	.	gene_id "ENSRNOG00000048363"; transcript_id "ENSRNOG00000048363_tx_169"; exon_id "2_80647976_80648136_+"; exonnum "1"; txlen "14533";
2	sraer114_es	exon	80647976	80648136	0.00602101465637051	+	.	gene_id "ENSRNOG00000048363"; transcript_id "ENSRNOG00000048363_tx_170"; exon_id "2_80647976_80648136_+"; exonnum "1"; txlen "14705";
2	sraer114_es	exon	80647976	80648136	0.00602101465637051	+	.	gene_id "ENSRNOG00000048363"; transcript_id "ENSRNOG00000048363_tx_171"; exon_id "2_80647976_80648136_+"; exonnum "1"; txlen "14785";
2	sraer114_es	exon	80647976	80648136	0.00602101465637051	+	.	gene_id "ENSRNOG00000048363"; transcript_id "ENSRNOG00000048363_tx_172"; exon_id "2_80647976_80648136_+"; exonnum "1"; txlen "14835";
2	sraer114_es	exon	80647976	80648136	0.00602101465637051	+	.	gene_id "ENSRNOG00000048363"; transcript_id "ENSRNOG00000048363_tx_173"; exon_id "2_80647976_80648136_+"; exonnum "1"; txlen "15881";
2	sraer114_mid	exon	80667226	80667429	0.00631537592817338	+	.	gene_id "ENSRNOG00000048363"; transcript_id "ENSRNOG00000048363_tx_164"; exon_id "2_80667226_80667429_+"; exonnum "1"; txlen "7020";
2	sraer114_mid	exon	80668135	80668339	0.113144087773291	+	.	gene_id "ENSRNOG00000048363"; transcript_id "ENSRNOG00000048363_tx_10"; exon_id "2_80668135_80668339_+"; exonnum "1"; txlen "15456";
2	sraer114_mid	exon	80668135	80668339	0.0198291106704981	+	.	gene_id "ENSRNOG00000048363"; transcript_id "ENSRNOG00000048363_tx_100"; exon_id "2_80668135_80668339_+"; exonnum "1"; txlen "14337";
2	sraer114_mid	exon	80668135	80668339	0.0193484020040356	+	.	gene_id "ENSRNOG00000048363"; transcript_id "ENSRNOG00000048363_tx_101"; exon_id "2_80668135_80668339_+"; exonnum "1"; txlen "14633";
2	sraer114_mid	exon	80668135	80668339	0.0191949833365033	+	.	gene_id "ENSRNOG00000048363"; transcript_id "ENSRNOG00000048363_tx_102"; exon_id "2_80668135_80668339_+"; exonnum "1"; txlen "15201";
2	sraer114_mid	exon	80668135	80668339	0.0191949833365033	+	.	gene_id "ENSRNOG00000048363"; transcript_id "ENSRNOG00000048363_tx_103"; exon_id "2_80668135_80668339_+"; exonnum "1"; txlen "15252";
2	sraer114_mid	exon	80668135	80668339	0.0191949833365033	+	.	gene_id "ENSRNOG00000048363"; transcript_id "ENSRNOG00000048363_tx_104"; exon_id "2_80668135_80668339_+"; exonnum "1"; txlen "15261";
2	sraer114_mid	exon	80668135	80668339	0.0187392852237833	+	.	gene_id "ENSRNOG00000048363"; transcript_id "ENSRNOG00000048363_tx_105"; exon_id "2_80668135_80668339_+"; exonnum "1"; txlen "14990";
2	sraer114_mid	exon	80668135	80668339	0.0184814736865218	+	.	gene_id "ENSRNOG00000048363"; transcript_id "ENSRNOG00000048363_tx_106"; exon_id "2_80668135_80668339_+"; exonnum "1"; txlen "14524";
2	sraer114_mid	exon	80668135	80668339	0.0179987807504181	+	.	gene_id "ENSRNOG00000048363"; transcript_id "ENSRNOG00000048363_tx_107"; exon_id "2_80668135_80668339_+"; exonnum "1"; txlen "14938";
2	sraer114_mid	exon	80668135	80668339	0.0179987807504181	+	.	gene_id "ENSRNOG00000048363"; transcript_id "ENSRNOG00000048363_tx_108"; exon_id "2_80668135_80668339_+"; exonnum "1"; txlen "14998";
2	sraer114_mid	exon	80668135	80668339	0.0176935764168642	+	.	gene_id "ENSRNOG00000048363"; transcript_id "ENSRNOG00000048363_tx_109"; exon_id "2_80668135_80668339_+"; exonnum "1"; txlen "14674";
2	sraer114_mid	exon	80668135	80668339	0.0174409075102655	+	.	gene_id "ENSRNOG00000048363"; transcript_id "ENSRNOG00000048363_tx_110"; exon_id "2_80668135_80668339_+"; exonnum "1"; txlen "14602";
```
