## Supplementary material for "Significantly Improved Mouse and Rat Genome Annotation Using Sequence Read Archive RNA-seq Data": rat_SRA_ENSEMBL114.gtf: rat_SRA_ENSEMBL114.gtf (part 506 of 1073)

```
2	sraer114_mid	exon	80668135	80668339	0.0170863577712487	+	.	gene_id "ENSRNOG00000048363"; transcript_id "ENSRNOG00000048363_tx_111"; exon_id "2_80668135_80668339_+"; exonnum "1"; txlen "14908";
2	sraer114_mid	exon	80668135	80668339	0.0170808194479302	+	.	gene_id "ENSRNOG00000048363"; transcript_id "ENSRNOG00000048363_tx_112"; exon_id "2_80668135_80668339_+"; exonnum "1"; txlen "14716";
2	sraer114_mid	exon	80668135	80668339	0.0168557723950206	+	.	gene_id "ENSRNOG00000048363"; transcript_id "ENSRNOG00000048363_tx_113"; exon_id "2_80668135_80668339_+"; exonnum "1"; txlen "14429";
2	sraer114_mid	exon	80668135	80668339	0.0159397915731769	+	.	gene_id "ENSRNOG00000048363"; transcript_id "ENSRNOG00000048363_tx_114"; exon_id "2_80668135_80668339_+"; exonnum "1"; txlen "15172";
2	sraer114_mid	exon	80668135	80668339	0.0159397915731769	+	.	gene_id "ENSRNOG00000048363"; transcript_id "ENSRNOG00000048363_tx_115"; exon_id "2_80668135_80668339_+"; exonnum "1"; txlen "15223";
2	sraer114_mid	exon	80668135	80668339	0.0159397915731769	+	.	gene_id "ENSRNOG00000048363"; transcript_id "ENSRNOG00000048363_tx_116"; exon_id "2_80668135_80668339_+"; exonnum "1"; txlen "15253";
2	sraer114_mid	exon	80668135	80668339	0.0159397915731769	+	.	gene_id "ENSRNOG00000048363"; transcript_id "ENSRNOG00000048363_tx_117"; exon_id "2_80668135_80668339_+"; exonnum "1"; txlen "15496";
2	sraer114_mid	exon	80668135	80668339	0.0159397915731769	+	.	gene_id "ENSRNOG00000048363"; transcript_id "ENSRNOG00000048363_tx_118"; exon_id "2_80668135_80668339_+"; exonnum "1"; txlen "15547";
2	sraer114_mid	exon	80668135	80668339	0.0159397915731769	+	.	gene_id "ENSRNOG00000048363"; transcript_id "ENSRNOG00000048363_tx_119"; exon_id "2_80668135_80668339_+"; exonnum "1"; txlen "15232";
2	sraer114_mid	exon	80668135	80668339	0.10747660632505	+	.	gene_id "ENSRNOG00000048363"; transcript_id "ENSRNOG00000048363_tx_12"; exon_id "2_80668135_80668339_+"; exonnum "1"; txlen "15405";
2	sraer114_mid	exon	80668135	80668339	0.0153766686817976	+	.	gene_id "ENSRNOG00000048363"; transcript_id "ENSRNOG00000048363_tx_120"; exon_id "2_80668135_80668339_+"; exonnum "1"; txlen "14861";
2	sraer114_mid	exon	80668135	80668339	0.0150710511014118	+	.	gene_id "ENSRNOG00000048363"; transcript_id "ENSRNOG00000048363_tx_121"; exon_id "2_80668135_80668339_+"; exonnum "1"; txlen "15155";
2	sraer114_mid	exon	80668135	80668339	0.0150710511014118	+	.	gene_id "ENSRNOG00000048363"; transcript_id "ENSRNOG00000048363_tx_122"; exon_id "2_80668135_80668339_+"; exonnum "1"; txlen "14991";
2	sraer114_mid	exon	80668135	80668339	0.0148734707034295	+	.	gene_id "ENSRNOG00000048363"; transcript_id "ENSRNOG00000048363_tx_123"; exon_id "2_80668135_80668339_+"; exonnum "1"; txlen "14725";
2	sraer114_mid	exon	80668135	80668339	0.0148734707034295	+	.	gene_id "ENSRNOG00000048363"; transcript_id "ENSRNOG00000048363_tx_124"; exon_id "2_80668135_80668339_+"; exonnum "1"; txlen "14939";
2	sraer114_mid	exon	80668135	80668339	0.0141158143279186	+	.	gene_id "ENSRNOG00000048363"; transcript_id "ENSRNOG00000048363_tx_130"; exon_id "2_80668135_80668339_+"; exonnum "1"; txlen "14789";
2	sraer114_mid	exon	80668135	80668339	0.0141158143279186	+	.	gene_id "ENSRNOG00000048363"; transcript_id "ENSRNOG00000048363_tx_131"; exon_id "2_80668135_80668339_+"; exonnum "1"; txlen "14797";
2	sraer114_mid	exon	80668135	80668339	0.0139194574862436	+	.	gene_id "ENSRNOG00000048363"; transcript_id "ENSRNOG00000048363_tx_133"; exon_id "2_80668135_80668339_+"; exonnum "1"; txlen "15292";
2	sraer114_mid	exon	80668135	80668339	0.0112052339087326	+	.	gene_id "ENSRNOG00000048363"; transcript_id "ENSRNOG00000048363_tx_136"; exon_id "2_80668135_80668339_+"; exonnum "1"; txlen "14702";
2	sraer114_mid	exon	80668135	80668339	0.0112052339087326	+	.	gene_id "ENSRNOG00000048363"; transcript_id "ENSRNOG00000048363_tx_137"; exon_id "2_80668135_80668339_+"; exonnum "1"; txlen "14360";
2	sraer114_mid	exon	80668135	80668339	0.0111578541012238	+	.	gene_id "ENSRNOG00000048363"; transcript_id "ENSRNOG00000048363_tx_138"; exon_id "2_80668135_80668339_+"; exonnum "1"; txlen "14835";
2	sraer114_mid	exon	80668135	80668339	0.0111578541012238	+	.	gene_id "ENSRNOG00000048363"; transcript_id "ENSRNOG00000048363_tx_139"; exon_id "2_80668135_80668339_+"; exonnum "1"; txlen "14895";
2	sraer114_mid	exon	80668135	80668339	0.0111578541012238	+	.	gene_id "ENSRNOG00000048363"; transcript_id "ENSRNOG00000048363_tx_140"; exon_id "2_80668135_80668339_+"; exonnum "1"; txlen "14864";
2	sraer114_mid	exon	80668135	80668339	0.00977248684240515	+	.	gene_id "ENSRNOG00000048363"; transcript_id "ENSRNOG00000048363_tx_142"; exon_id "2_80668135_80668339_+"; exonnum "1"; txlen "14870";
2	sraer114_mid	exon	80668135	80668339	0.00977248684240515	+	.	gene_id "ENSRNOG00000048363"; transcript_id "ENSRNOG00000048363_tx_143"; exon_id "2_80668135_80668339_+"; exonnum "1"; txlen "14863";
2	sraer114_mid	exon	80668135	80668339	0.00977248684240515	+	.	gene_id "ENSRNOG00000048363"; transcript_id "ENSRNOG00000048363_tx_144"; exon_id "2_80668135_80668339_+"; exonnum "1"; txlen "15035";
2	sraer114_mid	exon	80668135	80668339	0.00977248684240515	+	.	gene_id "ENSRNOG00000048363"; transcript_id "ENSRNOG00000048363_tx_145"; exon_id "2_80668135_80668339_+"; exonnum "1"; txlen "14706";
2	sraer114_mid	exon	80668135	80668339	0.00977248684240515	+	.	gene_id "ENSRNOG00000048363"; transcript_id "ENSRNOG00000048363_tx_146"; exon_id "2_80668135_80668339_+"; exonnum "1"; txlen "14878";
2	sraer114_mid	exon	80668135	80668339	0.00977248684240515	+	.	gene_id "ENSRNOG00000048363"; transcript_id "ENSRNOG00000048363_tx_147"; exon_id "2_80668135_80668339_+"; exonnum "1"; txlen "14699";
2	sraer114_mid	exon	80668135	80668339	0.00977248684240515	+	.	gene_id "ENSRNOG00000048363"; transcript_id "ENSRNOG00000048363_tx_148"; exon_id "2_80668135_80668339_+"; exonnum "1"; txlen "14871";
2	sraer114_mid	exon	80668135	80668339	0.0917237964096027	+	.	gene_id "ENSRNOG00000048363"; transcript_id "ENSRNOG00000048363_tx_15"; exon_id "2_80668135_80668339_+"; exonnum "1"; txlen "13915";
2	sraer114_mid	exon	80668135	80668339	0.00934913127239375	+	.	gene_id "ENSRNOG00000048363"; transcript_id "ENSRNOG00000048363_tx_151"; exon_id "2_80668135_80668339_+"; exonnum "1"; txlen "14571";
2	sraer114_mid	exon	80668135	80668339	0.00874956781797993	+	.	gene_id "ENSRNOG00000048363"; transcript_id "ENSRNOG00000048363_tx_152"; exon_id "2_80668135_80668339_+"; exonnum "1"; txlen "14937";
2	sraer114_mid	exon	80668135	80668339	0.00822629390801293	+	.	gene_id "ENSRNOG00000048363"; transcript_id "ENSRNOG00000048363_tx_154"; exon_id "2_80668135_80668339_+"; exonnum "1"; txlen "14989";
2	sraer114_mid	exon	80668135	80668339	0.00779551542658369	+	.	gene_id "ENSRNOG00000048363"; transcript_id "ENSRNOG00000048363_tx_156"; exon_id "2_80668135_80668339_+"; exonnum "2"; txlen "15241";
2	sraer114_mid	exon	80668135	80668339	0.00779551542658369	+	.	gene_id "ENSRNOG00000048363"; transcript_id "ENSRNOG00000048363_tx_157"; exon_id "2_80668135_80668339_+"; exonnum "2"; txlen "15465";
2	sraer114_mid	exon	80668135	80668339	0.00779551542658369	+	.	gene_id "ENSRNOG00000048363"; transcript_id "ENSRNOG00000048363_tx_158"; exon_id "2_80668135_80668339_+"; exonnum "2"; txlen "15077";
2	sraer114_mid	exon	80668135	80668339	0.00779551542658369	+	.	gene_id "ENSRNOG00000048363"; transcript_id "ENSRNOG00000048363_tx_159"; exon_id "2_80668135_80668339_+"; exonnum "2"; txlen "15414";
2	sraer114_mid	exon	80668135	80668339	0.0796585930992512	+	.	gene_id "ENSRNOG00000048363"; transcript_id "ENSRNOG00000048363_tx_16"; exon_id "2_80668135_80668339_+"; exonnum "1"; txlen "14916";
2	sraer114_mid	exon	80668135	80668339	0.00779551542658369	+	.	gene_id "ENSRNOG00000048363"; transcript_id "ENSRNOG00000048363_tx_160"; exon_id "2_80668135_80668339_+"; exonnum "2"; txlen "15638";
2	sraer114_mid	exon	80668135	80668339	0.00760082309964845	+	.	gene_id "ENSRNOG00000048363"; transcript_id "ENSRNOG00000048363_tx_161"; exon_id "2_80668135_80668339_+"; exonnum "1"; txlen "14080";
2	sraer114_mid	exon	80668135	80668339	0.00760082309964845	+	.	gene_id "ENSRNOG00000048363"; transcript_id "ENSRNOG00000048363_tx_162"; exon_id "2_80668135_80668339_+"; exonnum "1"; txlen "14208";
2	sraer114_mid	exon	80668135	80668339	0.00631537592817338	+	.	gene_id "ENSRNOG00000048363"; transcript_id "ENSRNOG00000048363_tx_164"; exon_id "2_80668135_80668339_+"; exonnum "2"; txlen "7020";
2	sraer114_mid	exon	80668135	80668339	0.00602101465637051	+	.	gene_id "ENSRNOG00000048363"; transcript_id "ENSRNOG00000048363_tx_165"; exon_id "2_80668135_80668339_+"; exonnum "2"; txlen "14413";
2	sraer114_mid	exon	80668135	80668339	0.00602101465637051	+	.	gene_id "ENSRNOG00000048363"; transcript_id "ENSRNOG00000048363_tx_166"; exon_id "2_80668135_80668339_+"; exonnum "2"; txlen "14532";
2	sraer114_mid	exon	80668135	80668339	0.00602101465637051	+	.	gene_id "ENSRNOG00000048363"; transcript_id "ENSRNOG00000048363_tx_167"; exon_id "2_80668135_80668339_+"; exonnum "2"; txlen "14463";
2	sraer114_mid	exon	80668135	80668339	0.00602101465637051	+	.	gene_id "ENSRNOG00000048363"; transcript_id "ENSRNOG00000048363_tx_168"; exon_id "2_80668135_80668339_+"; exonnum "2"; txlen "14562";
2	sraer114_mid	exon	80668135	80668339	0.00602101465637051	+	.	gene_id "ENSRNOG00000048363"; transcript_id "ENSRNOG00000048363_tx_169"; exon_id "2_80668135_80668339_+"; exonnum "2"; txlen "14533";
2	sraer114_mid	exon	80668135	80668339	0.0740613453833173	+	.	gene_id "ENSRNOG00000048363"; transcript_id "ENSRNOG00000048363_tx_17"; exon_id "2_80668135_80668339_+"; exonnum "1"; txlen "14838";
2	sraer114_mid	exon	80668135	80668339	0.00602101465637051	+	.	gene_id "ENSRNOG00000048363"; transcript_id "ENSRNOG00000048363_tx_170"; exon_id "2_80668135_80668339_+"; exonnum "2"; txlen "14705";
2	sraer114_mid	exon	80668135	80668339	0.00602101465637051	+	.	gene_id "ENSRNOG00000048363"; transcript_id "ENSRNOG00000048363_tx_171"; exon_id "2_80668135_80668339_+"; exonnum "2"; txlen "14785";
2	sraer114_mid	exon	80668135	80668339	0.00602101465637051	+	.	gene_id "ENSRNOG00000048363"; transcript_id "ENSRNOG00000048363_tx_172"; exon_id "2_80668135_80668339_+"; exonnum "2"; txlen "14835";
2	sraer114_mid	exon	80668135	80668339	0.00602101465637051	+	.	gene_id "ENSRNOG00000048363"; transcript_id "ENSRNOG00000048363_tx_173"; exon_id "2_80668135_80668339_+"; exonnum "2"; txlen "15881";
2	sraer114_mid	exon	80668135	80668339	0.0663296625254071	+	.	gene_id "ENSRNOG00000048363"; transcript_id "ENSRNOG00000048363_tx_18"; exon_id "2_80668135_80668339_+"; exonnum "1"; txlen "15327";
2	sraer114_mid	exon	80668135	80668339	0.0648351665677499	+	.	gene_id "ENSRNOG00000048363"; transcript_id "ENSRNOG00000048363_tx_19"; exon_id "2_80668135_80668339_+"; exonnum "1"; txlen "15465";
2	sraer114_mid	exon	80668135	80668339	0.39936545334385	+	.	gene_id "ENSRNOG00000048363"; transcript_id "ENSRNOG00000048363_tx_2"; exon_id "2_80668135_80668339_+"; exonnum "1"; txlen "6951";
2	sraer114_mid	exon	80668135	80668339	0.0611722491979809	+	.	gene_id "ENSRNOG00000048363"; transcript_id "ENSRNOG00000048363_tx_21"; exon_id "2_80668135_80668339_+"; exonnum "1"; txlen "15241";
2	sraer114_mid	exon	80668135	80668339	0.0609156868802543	+	.	gene_id "ENSRNOG00000048363"; transcript_id "ENSRNOG00000048363_tx_22"; exon_id "2_80668135_80668339_+"; exonnum "1"; txlen "15486";
2	sraer114_mid	exon	80668135	80668339	0.055722633970084	+	.	gene_id "ENSRNOG00000048363"; transcript_id "ENSRNOG00000048363_tx_25"; exon_id "2_80668135_80668339_+"; exonnum "1"; txlen "13864";
2	sraer114_mid	exon	80668135	80668339	0.055722633970084	+	.	gene_id "ENSRNOG00000048363"; transcript_id "ENSRNOG00000048363_tx_26"; exon_id "2_80668135_80668339_+"; exonnum "1"; txlen "13691";
2	sraer114_mid	exon	80668135	80668339	0.0547541817213248	+	.	gene_id "ENSRNOG00000048363"; transcript_id "ENSRNOG00000048363_tx_27"; exon_id "2_80668135_80668339_+"; exonnum "1"; txlen "15344";
2	sraer114_mid	exon	80668135	80668339	0.0547541817213248	+	.	gene_id "ENSRNOG00000048363"; transcript_id "ENSRNOG00000048363_tx_28"; exon_id "2_80668135_80668339_+"; exonnum "1"; txlen "15404";
2	sraer114_mid	exon	80668135	80668339	0.0535334848100774	+	.	gene_id "ENSRNOG00000048363"; transcript_id "ENSRNOG00000048363_tx_29"; exon_id "2_80668135_80668339_+"; exonnum "1"; txlen "15425";
2	sraer114_mid	exon	80668135	80668339	0.39936545334385	+	.	gene_id "ENSRNOG00000048363"; transcript_id "ENSRNOG00000048363_tx_3"; exon_id "2_80668135_80668339_+"; exonnum "1"; txlen "7275";
2	sraer114_mid	exon	80668135	80668339	0.0516781095985544	+	.	gene_id "ENSRNOG00000048363"; transcript_id "ENSRNOG00000048363_tx_30"; exon_id "2_80668135_80668339_+"; exonnum "1"; txlen "15232";
2	sraer114_mid	exon	80668135	80668339	0.0512028738337179	+	.	gene_id "ENSRNOG00000048363"; transcript_id "ENSRNOG00000048363_tx_31"; exon_id "2_80668135_80668339_+"; exonnum "1"; txlen "14898";
2	sraer114_mid	exon	80668135	80668339	0.0444229279137291	+	.	gene_id "ENSRNOG00000048363"; transcript_id "ENSRNOG00000048363_tx_33"; exon_id "2_80668135_80668339_+"; exonnum "1"; txlen "15068";
2	sraer114_mid	exon	80668135	80668339	0.0422098664759155	+	.	gene_id "ENSRNOG00000048363"; transcript_id "ENSRNOG00000048363_tx_35"; exon_id "2_80668135_80668339_+"; exonnum "1"; txlen "15163";
2	sraer114_mid	exon	80668135	80668339	0.0415668647722834	+	.	gene_id "ENSRNOG00000048363"; transcript_id "ENSRNOG00000048363_tx_36"; exon_id "2_80668135_80668339_+"; exonnum "1"; txlen "15103";
2	sraer114_mid	exon	80668135	80668339	0.0407600105439601	+	.	gene_id "ENSRNOG00000048363"; transcript_id "ENSRNOG00000048363_tx_37"; exon_id "2_80668135_80668339_+"; exonnum "1"; txlen "15007";
2	sraer114_mid	exon	80668135	80668339	0.0392784563564367	+	.	gene_id "ENSRNOG00000048363"; transcript_id "ENSRNOG00000048363_tx_38"; exon_id "2_80668135_80668339_+"; exonnum "1"; txlen "10530";
2	sraer114_mid	exon	80668135	80668339	0.0375936932369005	+	.	gene_id "ENSRNOG00000048363"; transcript_id "ENSRNOG00000048363_tx_39"; exon_id "2_80668135_80668339_+"; exonnum "1"; txlen "14946";
2	sraer114_mid	exon	80668135	80668339	0.0375936932369005	+	.	gene_id "ENSRNOG00000048363"; transcript_id "ENSRNOG00000048363_tx_40"; exon_id "2_80668135_80668339_+"; exonnum "1"; txlen "15322";
2	sraer114_mid	exon	80668135	80668339	0.0370419784208998	+	.	gene_id "ENSRNOG00000048363"; transcript_id "ENSRNOG00000048363_tx_41"; exon_id "2_80668135_80668339_+"; exonnum "1"; txlen "14847";
2	sraer114_mid	exon	80668135	80668339	0.0367997808600304	+	.	gene_id "ENSRNOG00000048363"; transcript_id "ENSRNOG00000048363_tx_42"; exon_id "2_80668135_80668339_+"; exonnum "1"; txlen "14501";
2	sraer114_mid	exon	80668135	80668339	0.034338501473574	+	.	gene_id "ENSRNOG00000048363"; transcript_id "ENSRNOG00000048363_tx_44"; exon_id "2_80668135_80668339_+"; exonnum "1"; txlen "15262";
2	sraer114_mid	exon	80668135	80668339	0.0321369188370845	+	.	gene_id "ENSRNOG00000048363"; transcript_id "ENSRNOG00000048363_tx_45"; exon_id "2_80668135_80668339_+"; exonnum "1"; txlen "10854";
2	sraer114_mid	exon	80668135	80668339	0.0321369188370845	+	.	gene_id "ENSRNOG00000048363"; transcript_id "ENSRNOG00000048363_tx_46"; exon_id "2_80668135_80668339_+"; exonnum "1"; txlen "11027";
2	sraer114_mid	exon	80668135	80668339	0.0313720694235383	+	.	gene_id "ENSRNOG00000048363"; transcript_id "ENSRNOG00000048363_tx_47"; exon_id "2_80668135_80668339_+"; exonnum "1"; txlen "15085";
2	sraer114_mid	exon	80668135	80668339	0.0312021720991673	+	.	gene_id "ENSRNOG00000048363"; transcript_id "ENSRNOG00000048363_tx_48"; exon_id "2_80668135_80668339_+"; exonnum "1"; txlen "14917";
2	sraer114_mid	exon	80668135	80668339	0.0308296526005415	+	.	gene_id "ENSRNOG00000048363"; transcript_id "ENSRNOG00000048363_tx_49"; exon_id "2_80668135_80668339_+"; exonnum "1"; txlen "15154";
2	sraer114_mid	exon	80668135	80668339	0.186050023924375	+	.	gene_id "ENSRNOG00000048363"; transcript_id "ENSRNOG00000048363_tx_5"; exon_id "2_80668135_80668339_+"; exonnum "1"; txlen "14752";
2	sraer114_mid	exon	80668135	80668339	0.0296021564427362	+	.	gene_id "ENSRNOG00000048363"; transcript_id "ENSRNOG00000048363_tx_50"; exon_id "2_80668135_80668339_+"; exonnum "1"; txlen "14609";
2	sraer114_mid	exon	80668135	80668339	0.0286197671758487	+	.	gene_id "ENSRNOG00000048363"; transcript_id "ENSRNOG00000048363_tx_56"; exon_id "2_80668135_80668339_+"; exonnum "1"; txlen "14968";
2	sraer114_mid	exon	80668135	80668339	0.0284180701850268	+	.	gene_id "ENSRNOG00000048363"; transcript_id "ENSRNOG00000048363_tx_57"; exon_id "2_80668135_80668339_+"; exonnum "1"; txlen "13221";
2	sraer114_mid	exon	80668135	80668339	0.0284180701850268	+	.	gene_id "ENSRNOG00000048363"; transcript_id "ENSRNOG00000048363_tx_58"; exon_id "2_80668135_80668339_+"; exonnum "1"; txlen "13364";
2	sraer114_mid	exon	80668135	80668339	0.0284180701850268	+	.	gene_id "ENSRNOG00000048363"; transcript_id "ENSRNOG00000048363_tx_59"; exon_id "2_80668135_80668339_+"; exonnum "1"; txlen "13701";
2	sraer114_mid	exon	80668135	80668339	0.158951266537746	+	.	gene_id "ENSRNOG00000048363"; transcript_id "ENSRNOG00000048363_tx_6"; exon_id "2_80668135_80668339_+"; exonnum "1"; txlen "14088";
2	sraer114_mid	exon	80668135	80668339	0.0284180701850268	+	.	gene_id "ENSRNOG00000048363"; transcript_id "ENSRNOG00000048363_tx_60"; exon_id "2_80668135_80668339_+"; exonnum "1"; txlen "13925";
2	sraer114_mid	exon	80668135	80668339	0.0284180701850268	+	.	gene_id "ENSRNOG00000048363"; transcript_id "ENSRNOG00000048363_tx_61"; exon_id "2_80668135_80668339_+"; exonnum "1"; txlen "13200";
2	sraer114_mid	exon	80668135	80668339	0.0284180701850268	+	.	gene_id "ENSRNOG00000048363"; transcript_id "ENSRNOG00000048363_tx_62"; exon_id "2_80668135_80668339_+"; exonnum "1"; txlen "13558";
2	sraer114_mid	exon	80668135	80668339	0.0284180701850268	+	.	gene_id "ENSRNOG00000048363"; transcript_id "ENSRNOG00000048363_tx_63"; exon_id "2_80668135_80668339_+"; exonnum "1"; txlen "13782";
2	sraer114_mid	exon	80668135	80668339	0.0284180701850268	+	.	gene_id "ENSRNOG00000048363"; transcript_id "ENSRNOG00000048363_tx_64"; exon_id "2_80668135_80668339_+"; exonnum "1"; txlen "13537";
2	sraer114_mid	exon	80668135	80668339	0.0284180701850268	+	.	gene_id "ENSRNOG00000048363"; transcript_id "ENSRNOG00000048363_tx_65"; exon_id "2_80668135_80668339_+"; exonnum "1"; txlen "13752";
2	sraer114_mid	exon	80668135	80668339	0.0284180701850268	+	.	gene_id "ENSRNOG00000048363"; transcript_id "ENSRNOG00000048363_tx_66"; exon_id "2_80668135_80668339_+"; exonnum "1"; txlen "13761";
2	sraer114_mid	exon	80668135	80668339	0.0284180701850268	+	.	gene_id "ENSRNOG00000048363"; transcript_id "ENSRNOG00000048363_tx_67"; exon_id "2_80668135_80668339_+"; exonnum "1"; txlen "13609";
2	sraer114_mid	exon	80668135	80668339	0.0284180701850268	+	.	gene_id "ENSRNOG00000048363"; transcript_id "ENSRNOG00000048363_tx_68"; exon_id "2_80668135_80668339_+"; exonnum "1"; txlen "13618";
2	sraer114_mid	exon	80668135	80668339	0.0284180701850268	+	.	gene_id "ENSRNOG00000048363"; transcript_id "ENSRNOG00000048363_tx_69"; exon_id "2_80668135_80668339_+"; exonnum "1"; txlen "13853";
2	sraer114_mid	exon	80668135	80668339	0.0284180701850268	+	.	gene_id "ENSRNOG00000048363"; transcript_id "ENSRNOG00000048363_tx_70"; exon_id "2_80668135_80668339_+"; exonnum "1"; txlen "14077";
2	sraer114_mid	exon	80668135	80668339	0.0284180701850268	+	.	gene_id "ENSRNOG00000048363"; transcript_id "ENSRNOG00000048363_tx_71"; exon_id "2_80668135_80668339_+"; exonnum "1"; txlen "14016";
2	sraer114_mid	exon	80668135	80668339	0.0284180701850268	+	.	gene_id "ENSRNOG00000048363"; transcript_id "ENSRNOG00000048363_tx_72"; exon_id "2_80668135_80668339_+"; exonnum "1"; txlen "13934";
2	sraer114_mid	exon	80668135	80668339	0.0284180701850268	+	.	gene_id "ENSRNOG00000048363"; transcript_id "ENSRNOG00000048363_tx_73"; exon_id "2_80668135_80668339_+"; exonnum "1"; txlen "13904";
2	sraer114_mid	exon	80668135	80668339	0.0284180701850268	+	.	gene_id "ENSRNOG00000048363"; transcript_id "ENSRNOG00000048363_tx_74"; exon_id "2_80668135_80668339_+"; exonnum "1"; txlen "13913";
2	sraer114_mid	exon	80668135	80668339	0.0284180701850268	+	.	gene_id "ENSRNOG00000048363"; transcript_id "ENSRNOG00000048363_tx_75"; exon_id "2_80668135_80668339_+"; exonnum "1"; txlen "14168";
2	sraer114_mid	exon	80668135	80668339	0.121221598594848	+	.	gene_id "ENSRNOG00000048363"; transcript_id "ENSRNOG00000048363_tx_8"; exon_id "2_80668135_80668339_+"; exonnum "1"; txlen "14579";
2	sraer114_mid	exon	80668135	80668339	0.0249741330417021	+	.	gene_id "ENSRNOG00000048363"; transcript_id "ENSRNOG00000048363_tx_81"; exon_id "2_80668135_80668339_+"; exonnum "1"; txlen "15013";
2	sraer114_mid	exon	80668135	80668339	0.0249741330417021	+	.	gene_id "ENSRNOG00000048363"; transcript_id "ENSRNOG00000048363_tx_82"; exon_id "2_80668135_80668339_+"; exonnum "1"; txlen "14849";
2	sraer114_mid	exon	80668135	80668339	0.0247171472880547	+	.	gene_id "ENSRNOG00000048363"; transcript_id "ENSRNOG00000048363_tx_83"; exon_id "2_80668135_80668339_+"; exonnum "1"; txlen "14766";
2	sraer114_mid	exon	80668135	80668339	0.0243040419711041	+	.	gene_id "ENSRNOG00000048363"; transcript_id "ENSRNOG00000048363_tx_84"; exon_id "2_80668135_80668339_+"; exonnum "1"; txlen "14510";
2	sraer114_mid	exon	80668135	80668339	0.0241320121728099	+	.	gene_id "ENSRNOG00000048363"; transcript_id "ENSRNOG00000048363_tx_85"; exon_id "2_80668135_80668339_+"; exonnum "1"; txlen "14593";
2	sraer114_mid	exon	80668135	80668339	0.0235382365542025	+	.	gene_id "ENSRNOG00000048363"; transcript_id "ENSRNOG00000048363_tx_86"; exon_id "2_80668135_80668339_+"; exonnum "1"; txlen "13924";
2	sraer114_mid	exon	80668135	80668339	0.0235382365542025	+	.	gene_id "ENSRNOG00000048363"; transcript_id "ENSRNOG00000048363_tx_87"; exon_id "2_80668135_80668339_+"; exonnum "1"; txlen "13700";
2	sraer114_mid	exon	80668135	80668339	0.0235382365542025	+	.	gene_id "ENSRNOG00000048363"; transcript_id "ENSRNOG00000048363_tx_88"; exon_id "2_80668135_80668339_+"; exonnum "1"; txlen "13751";
2	sraer114_mid	exon	80668135	80668339	0.0235382365542025	+	.	gene_id "ENSRNOG00000048363"; transcript_id "ENSRNOG00000048363_tx_89"; exon_id "2_80668135_80668339_+"; exonnum "1"; txlen "13527";
2	sraer114_mid	exon	80668135	80668339	0.0233667207314905	+	.	gene_id "ENSRNOG00000048363"; transcript_id "ENSRNOG00000048363_tx_90"; exon_id "2_80668135_80668339_+"; exonnum "1"; txlen "14624";
2	sraer114_mid	exon	80668135	80668339	0.0229142680369113	+	.	gene_id "ENSRNOG00000048363"; transcript_id "ENSRNOG00000048363_tx_91"; exon_id "2_80668135_80668339_+"; exonnum "1"; txlen "15313";
2	sraer114_mid	exon	80668135	80668339	0.0213372603598605	+	.	gene_id "ENSRNOG00000048363"; transcript_id "ENSRNOG00000048363_tx_92"; exon_id "2_80668135_80668339_+"; exonnum "1"; txlen "14921";
2	sraer114_mid	exon	80668135	80668339	0.0207490562426272	+	.	gene_id "ENSRNOG00000048363"; transcript_id "ENSRNOG00000048363_tx_93"; exon_id "2_80668135_80668339_+"; exonnum "1"; txlen "14889";
2	sraer114_mid	exon	80668135	80668339	0.0207490562426272	+	.	gene_id "ENSRNOG00000048363"; transcript_id "ENSRNOG00000048363_tx_94"; exon_id "2_80668135_80668339_+"; exonnum "1"; txlen "14647";
2	sraer114_mid	exon	80668135	80668339	0.0204703320423467	+	.	gene_id "ENSRNOG00000048363"; transcript_id "ENSRNOG00000048363_tx_95"; exon_id "2_80668135_80668339_+"; exonnum "1"; txlen "14912";
2	sraer114_mid	exon	80668135	80668339	0.0204156802477508	+	.	gene_id "ENSRNOG00000048363"; transcript_id "ENSRNOG00000048363_tx_96"; exon_id "2_80668135_80668339_+"; exonnum "1"; txlen "15171";
2	sraer114_mid	exon	80668135	80668339	0.0204156802477508	+	.	gene_id "ENSRNOG00000048363"; transcript_id "ENSRNOG00000048363_tx_97"; exon_id "2_80668135_80668339_+"; exonnum "1"; txlen "15395";
2	sraer114_mid	exon	80668135	80668339	0.0204156802477508	+	.	gene_id "ENSRNOG00000048363"; transcript_id "ENSRNOG00000048363_tx_98"; exon_id "2_80668135_80668339_+"; exonnum "1"; txlen "15180";
2	sraer114_mid	exon	80668135	80668339	0.0200087812773349	+	.	gene_id "ENSRNOG00000048363"; transcript_id "ENSRNOG00000048363_tx_99"; exon_id "2_80668135_80668339_+"; exonnum "1"; txlen "15396";
2	ensembl	five_prime_utr	80668208	80668327	0	+	.	gene_id "ENSRNOG00000048363"; gene_version "5"; transcript_id "ENSRNOT00000101312"; transcript_version "2"; gene_name "Dnah5"; gene_source "ensembl"; gene_biotype "protein_coding"; transcript_name "Dnah5-202"; transcript_source "ensembl"; transcript_biotype "protein_coding";
2	ensembl	exon	80668208	80668339	0	+	.	gene_id "ENSRNOG00000048363"; gene_version "5"; transcript_id "ENSRNOT00000101312"; transcript_version "2"; exon_number "1"; gene_name "Dnah5"; gene_source "ensembl"; gene_biotype "protein_coding"; transcript_name "Dnah5-202"; transcript_source "ensembl"; transcript_biotype "protein_coding"; exon_id "ENSRNOE00000622927"; exon_version "2";
2	ensembl	gene	80668208	80985914	0	+	.	gene_id "ENSRNOG00000048363"; gene_version "5"; gene_name "Dnah5"; gene_source "ensembl"; gene_biotype "protein_coding";
2	ensembl	transcript	80668208	80985914	0	+	.	gene_id "ENSRNOG00000048363"; gene_version "5"; transcript_id "ENSRNOT00000101312"; transcript_version "2"; gene_name "Dnah5"; gene_source "ensembl"; gene_biotype "protein_coding"; transcript_name "Dnah5-202"; transcript_source "ensembl"; transcript_biotype "protein_coding";
2	ensembl	start_codon	80668328	80668330	0	+	0	gene_id "ENSRNOG00000048363"; gene_version "5"; transcript_id "ENSRNOT00000101312"; transcript_version "2"; exon_number "1"; gene_name "Dnah5"; gene_source "ensembl"; gene_biotype "protein_coding"; transcript_name "Dnah5-202"; transcript_source "ensembl"; transcript_biotype "protein_coding";
2	ensembl	CDS	80668328	80668339	0	+	0	gene_id "ENSRNOG00000048363"; gene_version "5"; transcript_id "ENSRNOT00000101312"; transcript_version "2"; exon_number "1"; gene_name "Dnah5"; gene_source "ensembl"; gene_biotype "protein_coding"; transcript_name "Dnah5-202"; transcript_source "ensembl"; transcript_biotype "protein_coding"; protein_id "ENSRNOP00000078949"; protein_version "1";
2	ensembl	five_prime_utr	80711186	80711438	0	+	.	gene_id "ENSRNOG00000048363"; gene_version "5"; transcript_id "ENSRNOT00000098157"; transcript_version "2"; gene_name "Dnah5"; gene_source "ensembl"; gene_biotype "protein_coding"; transcript_name "Dnah5-201"; transcript_source "ensembl"; transcript_biotype "protein_coding"; tag "Ensembl_canonical";
2	ensembl	exon	80711186	80711495	0	+	.	gene_id "ENSRNOG00000048363"; gene_version "5"; transcript_id "ENSRNOT00000098157"; transcript_version "2"; exon_number "1"; gene_name "Dnah5"; gene_source "ensembl"; gene_biotype "protein_coding"; transcript_name "Dnah5-201"; transcript_source "ensembl"; transcript_biotype "protein_coding"; exon_id "ENSRNOE00000638617"; exon_version "2"; tag "Ensembl_canonical";
2	ensembl	transcript	80711186	80985914	0	+	.	gene_id "ENSRNOG00000048363"; gene_version "5"; transcript_id "ENSRNOT00000098157"; transcript_version "2"; gene_name "Dnah5"; gene_source "ensembl"; gene_biotype "protein_coding"; transcript_name "Dnah5-201"; transcript_source "ensembl"; transcript_biotype "protein_coding"; tag "Ensembl_canonical";
2	ensembl	start_codon	80711439	80711441	0	+	0	gene_id "ENSRNOG00000048363"; gene_version "5"; transcript_id "ENSRNOT00000098157"; transcript_version "2"; exon_number "1"; gene_name "Dnah5"; gene_source "ensembl"; gene_biotype "protein_coding"; transcript_name "Dnah5-201"; transcript_source "ensembl"; transcript_biotype "protein_coding"; tag "Ensembl_canonical";
2	ensembl	CDS	80711439	80711495	0	+	0	gene_id "ENSRNOG00000048363"; gene_version "5"; transcript_id "ENSRNOT00000098157"; transcript_version "2"; exon_number "1"; gene_name "Dnah5"; gene_source "ensembl"; gene_biotype "protein_coding"; transcript_name "Dnah5-201"; transcript_source "ensembl"; transcript_biotype "protein_coding"; protein_id "ENSRNOP00000085962"; protein_version "1"; tag "Ensembl_canonical";
2	ensembl	exon	80726049	80726183	0	+	.	gene_id "ENSRNOG00000048363"; gene_version "5"; transcript_id "ENSRNOT00000098157"; transcript_version "2"; exon_number "2"; gene_name "Dnah5"; gene_source "ensembl"; gene_biotype "protein_coding"; transcript_name "Dnah5-201"; transcript_source "ensembl"; transcript_biotype "protein_coding"; exon_id "ENSRNOE00000477351"; exon_version "1"; tag "Ensembl_canonical";
2	ensembl	CDS	80726049	80726183	0	+	0	gene_id "ENSRNOG00000048363"; gene_version "5"; transcript_id "ENSRNOT00000098157"; transcript_version "2"; exon_number "2"; gene_name "Dnah5"; gene_source "ensembl"; gene_biotype "protein_coding"; transcript_name "Dnah5-201"; transcript_source "ensembl"; transcript_biotype "protein_coding"; protein_id "ENSRNOP00000085962"; protein_version "1"; tag "Ensembl_canonical";
2	ensembl	exon	80726049	80726183	0	+	.	gene_id "ENSRNOG00000048363"; gene_version "5"; transcript_id "ENSRNOT00000101312"; transcript_version "2"; exon_number "2"; gene_name "Dnah5"; gene_source "ensembl"; gene_biotype "protein_coding"; transcript_name "Dnah5-202"; transcript_source "ensembl"; transcript_biotype "protein_coding"; exon_id "ENSRNOE00000477351"; exon_version "1";
2	ensembl	CDS	80726049	80726183	0	+	0	gene_id "ENSRNOG00000048363"; gene_version "5"; transcript_id "ENSRNOT00000101312"; transcript_version "2"; exon_number "2"; gene_name "Dnah5"; gene_source "ensembl"; gene_biotype "protein_coding"; transcript_name "Dnah5-202"; transcript_source "ensembl"; transcript_biotype "protein_coding"; protein_id "ENSRNOP00000078949"; protein_version "1";
2	ENSEMBL114_rn	exon	80726049	80726183	0.113144087773291	+	.	gene_id "ENSRNOG00000048363"; transcript_id "ENSRNOG00000048363_tx_10"; exon_id "2_80726049_80726183_+"; exonnum "2"; txlen "15456";
2	ENSEMBL114_rn	exon	80726049	80726183	0.0198291106704981	+	.	gene_id "ENSRNOG00000048363"; transcript_id "ENSRNOG00000048363_tx_100"; exon_id "2_80726049_80726183_+"; exonnum "2"; txlen "14337";
2	ENSEMBL114_rn	exon	80726049	80726183	0.0193484020040356	+	.	gene_id "ENSRNOG00000048363"; transcript_id "ENSRNOG00000048363_tx_101"; exon_id "2_80726049_80726183_+"; exonnum "2"; txlen "14633";
2	ENSEMBL114_rn	exon	80726049	80726183	0.0191949833365033	+	.	gene_id "ENSRNOG00000048363"; transcript_id "ENSRNOG00000048363_tx_102"; exon_id "2_80726049_80726183_+"; exonnum "2"; txlen "15201";
2	ENSEMBL114_rn	exon	80726049	80726183	0.0191949833365033	+	.	gene_id "ENSRNOG00000048363"; transcript_id "ENSRNOG00000048363_tx_103"; exon_id "2_80726049_80726183_+"; exonnum "2"; txlen "15252";
2	ENSEMBL114_rn	exon	80726049	80726183	0.0191949833365033	+	.	gene_id "ENSRNOG00000048363"; transcript_id "ENSRNOG00000048363_tx_104"; exon_id "2_80726049_80726183_+"; exonnum "2"; txlen "15261";
2	ENSEMBL114_rn	exon	80726049	80726183	0.0187392852237833	+	.	gene_id "ENSRNOG00000048363"; transcript_id "ENSRNOG00000048363_tx_105"; exon_id "2_80726049_80726183_+"; exonnum "2"; txlen "14990";
2	ENSEMBL114_rn	exon	80726049	80726183	0.0184814736865218	+	.	gene_id "ENSRNOG00000048363"; transcript_id "ENSRNOG00000048363_tx_106"; exon_id "2_80726049_80726183_+"; exonnum "2"; txlen "14524";
2	ENSEMBL114_rn	exon	80726049	80726183	0.0179987807504181	+	.	gene_id "ENSRNOG00000048363"; transcript_id "ENSRNOG00000048363_tx_107"; exon_id "2_80726049_80726183_+"; exonnum "2"; txlen "14938";
2	ENSEMBL114_rn	exon	80726049	80726183	0.0179987807504181	+	.	gene_id "ENSRNOG00000048363"; transcript_id "ENSRNOG00000048363_tx_108"; exon_id "2_80726049_80726183_+"; exonnum "2"; txlen "14998";
2	ENSEMBL114_rn	exon	80726049	80726183	0.0176935764168642	+	.	gene_id "ENSRNOG00000048363"; transcript_id "ENSRNOG00000048363_tx_109"; exon_id "2_80726049_80726183_+"; exonnum "2"; txlen "14674";
2	ENSEMBL114_rn	exon	80726049	80726183	0.0174409075102655	+	.	gene_id "ENSRNOG00000048363"; transcript_id "ENSRNOG00000048363_tx_110"; exon_id "2_80726049_80726183_+"; exonnum "2"; txlen "14602";
2	ENSEMBL114_rn	exon	80726049	80726183	0.0170863577712487	+	.	gene_id "ENSRNOG00000048363"; transcript_id "ENSRNOG00000048363_tx_111"; exon_id "2_80726049_80726183_+"; exonnum "2"; txlen "14908";
2	ENSEMBL114_rn	exon	80726049	80726183	0.0170808194479302	+	.	gene_id "ENSRNOG00000048363"; transcript_id "ENSRNOG00000048363_tx_112"; exon_id "2_80726049_80726183_+"; exonnum "2"; txlen "14716";
2	ENSEMBL114_rn	exon	80726049	80726183	0.0168557723950206	+	.	gene_id "ENSRNOG00000048363"; transcript_id "ENSRNOG00000048363_tx_113"; exon_id "2_80726049_80726183_+"; exonnum "2"; txlen "14429";
2	ENSEMBL114_rn	exon	80726049	80726183	0.0159397915731769	+	.	gene_id "ENSRNOG00000048363"; transcript_id "ENSRNOG00000048363_tx_114"; exon_id "2_80726049_80726183_+"; exonnum "2"; txlen "15172";
2	ENSEMBL114_rn	exon	80726049	80726183	0.0159397915731769	+	.	gene_id "ENSRNOG00000048363"; transcript_id "ENSRNOG00000048363_tx_115"; exon_id "2_80726049_80726183_+"; exonnum "2"; txlen "15223";
2	ENSEMBL114_rn	exon	80726049	80726183	0.0159397915731769	+	.	gene_id "ENSRNOG00000048363"; transcript_id "ENSRNOG00000048363_tx_116"; exon_id "2_80726049_80726183_+"; exonnum "2"; txlen "15253";
2	ENSEMBL114_rn	exon	80726049	80726183	0.0159397915731769	+	.	gene_id "ENSRNOG00000048363"; transcript_id "ENSRNOG00000048363_tx_117"; exon_id "2_80726049_80726183_+"; exonnum "2"; txlen "15496";
2	ENSEMBL114_rn	exon	80726049	80726183	0.0159397915731769	+	.	gene_id "ENSRNOG00000048363"; transcript_id "ENSRNOG00000048363_tx_118"; exon_id "2_80726049_80726183_+"; exonnum "2"; txlen "15547";
2	ENSEMBL114_rn	exon	80726049	80726183	0.0159397915731769	+	.	gene_id "ENSRNOG00000048363"; transcript_id "ENSRNOG00000048363_tx_119"; exon_id "2_80726049_80726183_+"; exonnum "2"; txlen "15232";
2	ENSEMBL114_rn	exon	80726049	80726183	0.10747660632505	+	.	gene_id "ENSRNOG00000048363"; transcript_id "ENSRNOG00000048363_tx_12"; exon_id "2_80726049_80726183_+"; exonnum "2"; txlen "15405";
2	ENSEMBL114_rn	exon	80726049	80726183	0.0153766686817976	+	.	gene_id "ENSRNOG00000048363"; transcript_id "ENSRNOG00000048363_tx_120"; exon_id "2_80726049_80726183_+"; exonnum "2"; txlen "14861";
2	ENSEMBL114_rn	exon	80726049	80726183	0.0150710511014118	+	.	gene_id "ENSRNOG00000048363"; transcript_id "ENSRNOG00000048363_tx_121"; exon_id "2_80726049_80726183_+"; exonnum "2"; txlen "15155";
2	ENSEMBL114_rn	exon	80726049	80726183	0.0150710511014118	+	.	gene_id "ENSRNOG00000048363"; transcript_id "ENSRNOG00000048363_tx_122"; exon_id "2_80726049_80726183_+"; exonnum "2"; txlen "14991";
2	ENSEMBL114_rn	exon	80726049	80726183	0.0148734707034295	+	.	gene_id "ENSRNOG00000048363"; transcript_id "ENSRNOG00000048363_tx_123"; exon_id "2_80726049_80726183_+"; exonnum "2"; txlen "14725";
2	ENSEMBL114_rn	exon	80726049	80726183	0.0148734707034295	+	.	gene_id "ENSRNOG00000048363"; transcript_id "ENSRNOG00000048363_tx_124"; exon_id "2_80726049_80726183_+"; exonnum "2"; txlen "14939";
2	ENSEMBL114_rn	exon	80726049	80726183	0.0141158143279186	+	.	gene_id "ENSRNOG00000048363"; transcript_id "ENSRNOG00000048363_tx_130"; exon_id "2_80726049_80726183_+"; exonnum "2"; txlen "14789";
2	ENSEMBL114_rn	exon	80726049	80726183	0.0141158143279186	+	.	gene_id "ENSRNOG00000048363"; transcript_id "ENSRNOG00000048363_tx_131"; exon_id "2_80726049_80726183_+"; exonnum "2"; txlen "14797";
2	ENSEMBL114_rn	exon	80726049	80726183	0.0139194574862436	+	.	gene_id "ENSRNOG00000048363"; transcript_id "ENSRNOG00000048363_tx_133"; exon_id "2_80726049_80726183_+"; exonnum "2"; txlen "15292";
2	ENSEMBL114_rn	exon	80726049	80726183	0.0112052339087326	+	.	gene_id "ENSRNOG00000048363"; transcript_id "ENSRNOG00000048363_tx_136"; exon_id "2_80726049_80726183_+"; exonnum "2"; txlen "14702";
2	ENSEMBL114_rn	exon	80726049	80726183	0.0112052339087326	+	.	gene_id "ENSRNOG00000048363"; transcript_id "ENSRNOG00000048363_tx_137"; exon_id "2_80726049_80726183_+"; exonnum "2"; txlen "14360";
2	ENSEMBL114_rn	exon	80726049	80726183	0.0111578541012238	+	.	gene_id "ENSRNOG00000048363"; transcript_id "ENSRNOG00000048363_tx_138"; exon_id "2_80726049_80726183_+"; exonnum "2"; txlen "14835";
2	ENSEMBL114_rn	exon	80726049	80726183	0.0111578541012238	+	.	gene_id "ENSRNOG00000048363"; transcript_id "ENSRNOG00000048363_tx_139"; exon_id "2_80726049_80726183_+"; exonnum "2"; txlen "14895";
2	ENSEMBL114_rn	exon	80726049	80726183	0.0111578541012238	+	.	gene_id "ENSRNOG00000048363"; transcript_id "ENSRNOG00000048363_tx_140"; exon_id "2_80726049_80726183_+"; exonnum "2"; txlen "14864";
2	ENSEMBL114_rn	exon	80726049	80726183	0.00977248684240515	+	.	gene_id "ENSRNOG00000048363"; transcript_id "ENSRNOG00000048363_tx_142"; exon_id "2_80726049_80726183_+"; exonnum "2"; txlen "14870";
2	ENSEMBL114_rn	exon	80726049	80726183	0.00977248684240515	+	.	gene_id "ENSRNOG00000048363"; transcript_id "ENSRNOG00000048363_tx_143"; exon_id "2_80726049_80726183_+"; exonnum "2"; txlen "14863";
2	ENSEMBL114_rn	exon	80726049	80726183	0.00977248684240515	+	.	gene_id "ENSRNOG00000048363"; transcript_id "ENSRNOG00000048363_tx_144"; exon_id "2_80726049_80726183_+"; exonnum "2"; txlen "15035";
2	ENSEMBL114_rn	exon	80726049	80726183	0.00977248684240515	+	.	gene_id "ENSRNOG00000048363"; transcript_id "ENSRNOG00000048363_tx_145"; exon_id "2_80726049_80726183_+"; exonnum "2"; txlen "14706";
2	ENSEMBL114_rn	exon	80726049	80726183	0.00977248684240515	+	.	gene_id "ENSRNOG00000048363"; transcript_id "ENSRNOG00000048363_tx_146"; exon_id "2_80726049_80726183_+"; exonnum "2"; txlen "14878";
2	ENSEMBL114_rn	exon	80726049	80726183	0.00977248684240515	+	.	gene_id "ENSRNOG00000048363"; transcript_id "ENSRNOG00000048363_tx_147"; exon_id "2_80726049_80726183_+"; exonnum "2"; txlen "14699";
2	ENSEMBL114_rn	exon	80726049	80726183	0.00977248684240515	+	.	gene_id "ENSRNOG00000048363"; transcript_id "ENSRNOG00000048363_tx_148"; exon_id "2_80726049_80726183_+"; exonnum "2"; txlen "14871";
2	ENSEMBL114_rn	exon	80726049	80726183	0.0917237964096027	+	.	gene_id "ENSRNOG00000048363"; transcript_id "ENSRNOG00000048363_tx_15"; exon_id "2_80726049_80726183_+"; exonnum "2"; txlen "13915";
2	ENSEMBL114_rn	exon	80726049	80726183	0.00934913127239375	+	.	gene_id "ENSRNOG00000048363"; transcript_id "ENSRNOG00000048363_tx_151"; exon_id "2_80726049_80726183_+"; exonnum "2"; txlen "14571";
2	ENSEMBL114_rn	exon	80726049	80726183	0.00874956781797993	+	.	gene_id "ENSRNOG00000048363"; transcript_id "ENSRNOG00000048363_tx_152"; exon_id "2_80726049_80726183_+"; exonnum "2"; txlen "14937";
2	ENSEMBL114_rn	exon	80726049	80726183	0.00822629390801293	+	.	gene_id "ENSRNOG00000048363"; transcript_id "ENSRNOG00000048363_tx_154"; exon_id "2_80726049_80726183_+"; exonnum "2"; txlen "14989";
2	ENSEMBL114_rn	exon	80726049	80726183	0.00779551542658369	+	.	gene_id "ENSRNOG00000048363"; transcript_id "ENSRNOG00000048363_tx_156"; exon_id "2_80726049_80726183_+"; exonnum "3"; txlen "15241";
2	ENSEMBL114_rn	exon	80726049	80726183	0.00779551542658369	+	.	gene_id "ENSRNOG00000048363"; transcript_id "ENSRNOG00000048363_tx_157"; exon_id "2_80726049_80726183_+"; exonnum "3"; txlen "15465";
2	ENSEMBL114_rn	exon	80726049	80726183	0.00779551542658369	+	.	gene_id "ENSRNOG00000048363"; transcript_id "ENSRNOG00000048363_tx_158"; exon_id "2_80726049_80726183_+"; exonnum "3"; txlen "15077";
2	ENSEMBL114_rn	exon	80726049	80726183	0.00779551542658369	+	.	gene_id "ENSRNOG00000048363"; transcript_id "ENSRNOG00000048363_tx_159"; exon_id "2_80726049_80726183_+"; exonnum "3"; txlen "15414";
2	ENSEMBL114_rn	exon	80726049	80726183	0.0796585930992512	+	.	gene_id "ENSRNOG00000048363"; transcript_id "ENSRNOG00000048363_tx_16"; exon_id "2_80726049_80726183_+"; exonnum "2"; txlen "14916";
2	ENSEMBL114_rn	exon	80726049	80726183	0.00779551542658369	+	.	gene_id "ENSRNOG00000048363"; transcript_id "ENSRNOG00000048363_tx_160"; exon_id "2_80726049_80726183_+"; exonnum "3"; txlen "15638";
2	ENSEMBL114_rn	exon	80726049	80726183	0.00760082309964845	+	.	gene_id "ENSRNOG00000048363"; transcript_id "ENSRNOG00000048363_tx_161"; exon_id "2_80726049_80726183_+"; exonnum "2"; txlen "14080";
2	ENSEMBL114_rn	exon	80726049	80726183	0.00760082309964845	+	.	gene_id "ENSRNOG00000048363"; transcript_id "ENSRNOG00000048363_tx_162"; exon_id "2_80726049_80726183_+"; exonnum "2"; txlen "14208";
2	ENSEMBL114_rn	exon	80726049	80726183	0.00631537592817338	+	.	gene_id "ENSRNOG00000048363"; transcript_id "ENSRNOG00000048363_tx_164"; exon_id "2_80726049_80726183_+"; exonnum "3"; txlen "7020";
2	ENSEMBL114_rn	exon	80726049	80726183	0.00602101465637051	+	.	gene_id "ENSRNOG00000048363"; transcript_id "ENSRNOG00000048363_tx_165"; exon_id "2_80726049_80726183_+"; exonnum "3"; txlen "14413";
2	ENSEMBL114_rn	exon	80726049	80726183	0.00602101465637051	+	.	gene_id "ENSRNOG00000048363"; transcript_id "ENSRNOG00000048363_tx_166"; exon_id "2_80726049_80726183_+"; exonnum "3"; txlen "14532";
2	ENSEMBL114_rn	exon	80726049	80726183	0.00602101465637051	+	.	gene_id "ENSRNOG00000048363"; transcript_id "ENSRNOG00000048363_tx_167"; exon_id "2_80726049_80726183_+"; exonnum "3"; txlen "14463";
2	ENSEMBL114_rn	exon	80726049	80726183	0.00602101465637051	+	.	gene_id "ENSRNOG00000048363"; transcript_id "ENSRNOG00000048363_tx_168"; exon_id "2_80726049_80726183_+"; exonnum "3"; txlen "14562";
2	ENSEMBL114_rn	exon	80726049	80726183	0.00602101465637051	+	.	gene_id "ENSRNOG00000048363"; transcript_id "ENSRNOG00000048363_tx_169"; exon_id "2_80726049_80726183_+"; exonnum "3"; txlen "14533";
2	ENSEMBL114_rn	exon	80726049	80726183	0.0740613453833173	+	.	gene_id "ENSRNOG00000048363"; transcript_id "ENSRNOG00000048363_tx_17"; exon_id "2_80726049_80726183_+"; exonnum "2"; txlen "14838";
2	ENSEMBL114_rn	exon	80726049	80726183	0.00602101465637051	+	.	gene_id "ENSRNOG00000048363"; transcript_id "ENSRNOG00000048363_tx_170"; exon_id "2_80726049_80726183_+"; exonnum "3"; txlen "14705";
2	ENSEMBL114_rn	exon	80726049	80726183	0.00602101465637051	+	.	gene_id "ENSRNOG00000048363"; transcript_id "ENSRNOG00000048363_tx_171"; exon_id "2_80726049_80726183_+"; exonnum "3"; txlen "14785";
2	ENSEMBL114_rn	exon	80726049	80726183	0.00602101465637051	+	.	gene_id "ENSRNOG00000048363"; transcript_id "ENSRNOG00000048363_tx_172"; exon_id "2_80726049_80726183_+"; exonnum "3"; txlen "14835";
2	ENSEMBL114_rn	exon	80726049	80726183	0.00602101465637051	+	.	gene_id "ENSRNOG00000048363"; transcript_id "ENSRNOG00000048363_tx_173"; exon_id "2_80726049_80726183_+"; exonnum "3"; txlen "15881";
2	ENSEMBL114_rn	exon	80726049	80726183	0.0663296625254071	+	.	gene_id "ENSRNOG00000048363"; transcript_id "ENSRNOG00000048363_tx_18"; exon_id "2_80726049_80726183_+"; exonnum "2"; txlen "15327";
2	ENSEMBL114_rn	exon	80726049	80726183	0.0648351665677499	+	.	gene_id "ENSRNOG00000048363"; transcript_id "ENSRNOG00000048363_tx_19"; exon_id "2_80726049_80726183_+"; exonnum "2"; txlen "15465";
2	ENSEMBL114_rn	exon	80726049	80726183	0.39936545334385	+	.	gene_id "ENSRNOG00000048363"; transcript_id "ENSRNOG00000048363_tx_2"; exon_id "2_80726049_80726183_+"; exonnum "2"; txlen "6951";
2	ENSEMBL114_rn	exon	80726049	80726183	0.0611722491979809	+	.	gene_id "ENSRNOG00000048363"; transcript_id "ENSRNOG00000048363_tx_21"; exon_id "2_80726049_80726183_+"; exonnum "2"; txlen "15241";
2	ENSEMBL114_rn	exon	80726049	80726183	0.0609156868802543	+	.	gene_id "ENSRNOG00000048363"; transcript_id "ENSRNOG00000048363_tx_22"; exon_id "2_80726049_80726183_+"; exonnum "2"; txlen "15486";
2	ENSEMBL114_rn	exon	80726049	80726183	0.055722633970084	+	.	gene_id "ENSRNOG00000048363"; transcript_id "ENSRNOG00000048363_tx_25"; exon_id "2_80726049_80726183_+"; exonnum "2"; txlen "13864";
2	ENSEMBL114_rn	exon	80726049	80726183	0.055722633970084	+	.	gene_id "ENSRNOG00000048363"; transcript_id "ENSRNOG00000048363_tx_26"; exon_id "2_80726049_80726183_+"; exonnum "2"; txlen "13691";
2	ENSEMBL114_rn	exon	80726049	80726183	0.0547541817213248	+	.	gene_id "ENSRNOG00000048363"; transcript_id "ENSRNOG00000048363_tx_27"; exon_id "2_80726049_80726183_+"; exonnum "2"; txlen "15344";
2	ENSEMBL114_rn	exon	80726049	80726183	0.0547541817213248	+	.	gene_id "ENSRNOG00000048363"; transcript_id "ENSRNOG00000048363_tx_28"; exon_id "2_80726049_80726183_+"; exonnum "2"; txlen "15404";
2	ENSEMBL114_rn	exon	80726049	80726183	0.0535334848100774	+	.	gene_id "ENSRNOG00000048363"; transcript_id "ENSRNOG00000048363_tx_29"; exon_id "2_80726049_80726183_+"; exonnum "2"; txlen "15425";
2	ENSEMBL114_rn	exon	80726049	80726183	0.39936545334385	+	.	gene_id "ENSRNOG00000048363"; transcript_id "ENSRNOG00000048363_tx_3"; exon_id "2_80726049_80726183_+"; exonnum "2"; txlen "7275";
2	ENSEMBL114_rn	exon	80726049	80726183	0.0516781095985544	+	.	gene_id "ENSRNOG00000048363"; transcript_id "ENSRNOG00000048363_tx_30"; exon_id "2_80726049_80726183_+"; exonnum "2"; txlen "15232";
2	ENSEMBL114_rn	exon	80726049	80726183	0.0512028738337179	+	.	gene_id "ENSRNOG00000048363"; transcript_id "ENSRNOG00000048363_tx_31"; exon_id "2_80726049_80726183_+"; exonnum "2"; txlen "14898";
2	ENSEMBL114_rn	exon	80726049	80726183	0.0444229279137291	+	.	gene_id "ENSRNOG00000048363"; transcript_id "ENSRNOG00000048363_tx_33"; exon_id "2_80726049_80726183_+"; exonnum "2"; txlen "15068";
2	ENSEMBL114_rn	exon	80726049	80726183	0.0422098664759155	+	.	gene_id "ENSRNOG00000048363"; transcript_id "ENSRNOG00000048363_tx_35"; exon_id "2_80726049_80726183_+"; exonnum "2"; txlen "15163";
2	ENSEMBL114_rn	exon	80726049	80726183	0.0415668647722834	+	.	gene_id "ENSRNOG00000048363"; transcript_id "ENSRNOG00000048363_tx_36"; exon_id "2_80726049_80726183_+"; exonnum "2"; txlen "15103";
2	ENSEMBL114_rn	exon	80726049	80726183	0.0407600105439601	+	.	gene_id "ENSRNOG00000048363"; transcript_id "ENSRNOG00000048363_tx_37"; exon_id "2_80726049_80726183_+"; exonnum "2"; txlen "15007";
2	ENSEMBL114_rn	exon	80726049	80726183	0.0392784563564367	+	.	gene_id "ENSRNOG00000048363"; transcript_id "ENSRNOG00000048363_tx_38"; exon_id "2_80726049_80726183_+"; exonnum "2"; txlen "10530";
2	ENSEMBL114_rn	exon	80726049	80726183	0.0375936932369005	+	.	gene_id "ENSRNOG00000048363"; transcript_id "ENSRNOG00000048363_tx_39"; exon_id "2_80726049_80726183_+"; exonnum "2"; txlen "14946";
2	ENSEMBL114_rn	exon	80726049	80726183	0.0375936932369005	+	.	gene_id "ENSRNOG00000048363"; transcript_id "ENSRNOG00000048363_tx_40"; exon_id "2_80726049_80726183_+"; exonnum "2"; txlen "15322";
2	ENSEMBL114_rn	exon	80726049	80726183	0.0370419784208998	+	.	gene_id "ENSRNOG00000048363"; transcript_id "ENSRNOG00000048363_tx_41"; exon_id "2_80726049_80726183_+"; exonnum "2"; txlen "14847";
2	ENSEMBL114_rn	exon	80726049	80726183	0.0367997808600304	+	.	gene_id "ENSRNOG00000048363"; transcript_id "ENSRNOG00000048363_tx_42"; exon_id "2_80726049_80726183_+"; exonnum "2"; txlen "14501";
2	ENSEMBL114_rn	exon	80726049	80726183	0.034338501473574	+	.	gene_id "ENSRNOG00000048363"; transcript_id "ENSRNOG00000048363_tx_44"; exon_id "2_80726049_80726183_+"; exonnum "2"; txlen "15262";
2	ENSEMBL114_rn	exon	80726049	80726183	0.0321369188370845	+	.	gene_id "ENSRNOG00000048363"; transcript_id "ENSRNOG00000048363_tx_45"; exon_id "2_80726049_80726183_+"; exonnum "2"; txlen "10854";
2	ENSEMBL114_rn	exon	80726049	80726183	0.0321369188370845	+	.	gene_id "ENSRNOG00000048363"; transcript_id "ENSRNOG00000048363_tx_46"; exon_id "2_80726049_80726183_+"; exonnum "2"; txlen "11027";
2	ENSEMBL114_rn	exon	80726049	80726183	0.0313720694235383	+	.	gene_id "ENSRNOG00000048363"; transcript_id "ENSRNOG00000048363_tx_47"; exon_id "2_80726049_80726183_+"; exonnum "2"; txlen "15085";
2	ENSEMBL114_rn	exon	80726049	80726183	0.0312021720991673	+	.	gene_id "ENSRNOG00000048363"; transcript_id "ENSRNOG00000048363_tx_48"; exon_id "2_80726049_80726183_+"; exonnum "2"; txlen "14917";
2	ENSEMBL114_rn	exon	80726049	80726183	0.0308296526005415	+	.	gene_id "ENSRNOG00000048363"; transcript_id "ENSRNOG00000048363_tx_49"; exon_id "2_80726049_80726183_+"; exonnum "2"; txlen "15154";
2	ENSEMBL114_rn	exon	80726049	80726183	0.186050023924375	+	.	gene_id "ENSRNOG00000048363"; transcript_id "ENSRNOG00000048363_tx_5"; exon_id "2_80726049_80726183_+"; exonnum "2"; txlen "14752";
2	ENSEMBL114_rn	exon	80726049	80726183	0.0296021564427362	+	.	gene_id "ENSRNOG00000048363"; transcript_id "ENSRNOG00000048363_tx_50"; exon_id "2_80726049_80726183_+"; exonnum "2"; txlen "14609";
2	ENSEMBL114_rn	exon	80726049	80726183	0.0286197671758487	+	.	gene_id "ENSRNOG00000048363"; transcript_id "ENSRNOG00000048363_tx_56"; exon_id "2_80726049_80726183_+"; exonnum "2"; txlen "14968";
2	ENSEMBL114_rn	exon	80726049	80726183	0.0284180701850268	+	.	gene_id "ENSRNOG00000048363"; transcript_id "ENSRNOG00000048363_tx_57"; exon_id "2_80726049_80726183_+"; exonnum "2"; txlen "13221";
2	ENSEMBL114_rn	exon	80726049	80726183	0.0284180701850268	+	.	gene_id "ENSRNOG00000048363"; transcript_id "ENSRNOG00000048363_tx_58"; exon_id "2_80726049_80726183_+"; exonnum "2"; txlen "13364";
2	ENSEMBL114_rn	exon	80726049	80726183	0.0284180701850268	+	.	gene_id "ENSRNOG00000048363"; transcript_id "ENSRNOG00000048363_tx_59"; exon_id "2_80726049_80726183_+"; exonnum "2"; txlen "13701";
2	ENSEMBL114_rn	exon	80726049	80726183	0.158951266537746	+	.	gene_id "ENSRNOG00000048363"; transcript_id "ENSRNOG00000048363_tx_6"; exon_id "2_80726049_80726183_+"; exonnum "2"; txlen "14088";
2	ENSEMBL114_rn	exon	80726049	80726183	0.0284180701850268	+	.	gene_id "ENSRNOG00000048363"; transcript_id "ENSRNOG00000048363_tx_60"; exon_id "2_80726049_80726183_+"; exonnum "2"; txlen "13925";
2	ENSEMBL114_rn	exon	80726049	80726183	0.0284180701850268	+	.	gene_id "ENSRNOG00000048363"; transcript_id "ENSRNOG00000048363_tx_61"; exon_id "2_80726049_80726183_+"; exonnum "2"; txlen "13200";
2	ENSEMBL114_rn	exon	80726049	80726183	0.0284180701850268	+	.	gene_id "ENSRNOG00000048363"; transcript_id "ENSRNOG00000048363_tx_62"; exon_id "2_80726049_80726183_+"; exonnum "2"; txlen "13558";
2	ENSEMBL114_rn	exon	80726049	80726183	0.0284180701850268	+	.	gene_id "ENSRNOG00000048363"; transcript_id "ENSRNOG00000048363_tx_63"; exon_id "2_80726049_80726183_+"; exonnum "2"; txlen "13782";
2	ENSEMBL114_rn	exon	80726049	80726183	0.0284180701850268	+	.	gene_id "ENSRNOG00000048363"; transcript_id "ENSRNOG00000048363_tx_64"; exon_id "2_80726049_80726183_+"; exonnum "2"; txlen "13537";
2	ENSEMBL114_rn	exon	80726049	80726183	0.0284180701850268	+	.	gene_id "ENSRNOG00000048363"; transcript_id "ENSRNOG00000048363_tx_65"; exon_id "2_80726049_80726183_+"; exonnum "2"; txlen "13752";
2	ENSEMBL114_rn	exon	80726049	80726183	0.0284180701850268	+	.	gene_id "ENSRNOG00000048363"; transcript_id "ENSRNOG00000048363_tx_66"; exon_id "2_80726049_80726183_+"; exonnum "2"; txlen "13761";
2	ENSEMBL114_rn	exon	80726049	80726183	0.0284180701850268	+	.	gene_id "ENSRNOG00000048363"; transcript_id "ENSRNOG00000048363_tx_67"; exon_id "2_80726049_80726183_+"; exonnum "2"; txlen "13609";
2	ENSEMBL114_rn	exon	80726049	80726183	0.0284180701850268	+	.	gene_id "ENSRNOG00000048363"; transcript_id "ENSRNOG00000048363_tx_68"; exon_id "2_80726049_80726183_+"; exonnum "2"; txlen "13618";
2	ENSEMBL114_rn	exon	80726049	80726183	0.0284180701850268	+	.	gene_id "ENSRNOG00000048363"; transcript_id "ENSRNOG00000048363_tx_69"; exon_id "2_80726049_80726183_+"; exonnum "2"; txlen "13853";
2	ENSEMBL114_rn	exon	80726049	80726183	0.0284180701850268	+	.	gene_id "ENSRNOG00000048363"; transcript_id "ENSRNOG00000048363_tx_70"; exon_id "2_80726049_80726183_+"; exonnum "2"; txlen "14077";
2	ENSEMBL114_rn	exon	80726049	80726183	0.0284180701850268	+	.	gene_id "ENSRNOG00000048363"; transcript_id "ENSRNOG00000048363_tx_71"; exon_id "2_80726049_80726183_+"; exonnum "2"; txlen "14016";
2	ENSEMBL114_rn	exon	80726049	80726183	0.0284180701850268	+	.	gene_id "ENSRNOG00000048363"; transcript_id "ENSRNOG00000048363_tx_72"; exon_id "2_80726049_80726183_+"; exonnum "2"; txlen "13934";
2	ENSEMBL114_rn	exon	80726049	80726183	0.0284180701850268	+	.	gene_id "ENSRNOG00000048363"; transcript_id "ENSRNOG00000048363_tx_73"; exon_id "2_80726049_80726183_+"; exonnum "2"; txlen "13904";
2	ENSEMBL114_rn	exon	80726049	80726183	0.0284180701850268	+	.	gene_id "ENSRNOG00000048363"; transcript_id "ENSRNOG00000048363_tx_74"; exon_id "2_80726049_80726183_+"; exonnum "2"; txlen "13913";
2	ENSEMBL114_rn	exon	80726049	80726183	0.0284180701850268	+	.	gene_id "ENSRNOG00000048363"; transcript_id "ENSRNOG00000048363_tx_75"; exon_id "2_80726049_80726183_+"; exonnum "2"; txlen "14168";
2	ENSEMBL114_rn	exon	80726049	80726183	0.121221598594848	+	.	gene_id "ENSRNOG00000048363"; transcript_id "ENSRNOG00000048363_tx_8"; exon_id "2_80726049_80726183_+"; exonnum "2"; txlen "14579";
2	ENSEMBL114_rn	exon	80726049	80726183	0.0249741330417021	+	.	gene_id "ENSRNOG00000048363"; transcript_id "ENSRNOG00000048363_tx_81"; exon_id "2_80726049_80726183_+"; exonnum "2"; txlen "15013";
2	ENSEMBL114_rn	exon	80726049	80726183	0.0249741330417021	+	.	gene_id "ENSRNOG00000048363"; transcript_id "ENSRNOG00000048363_tx_82"; exon_id "2_80726049_80726183_+"; exonnum "2"; txlen "14849";
2	ENSEMBL114_rn	exon	80726049	80726183	0.0247171472880547	+	.	gene_id "ENSRNOG00000048363"; transcript_id "ENSRNOG00000048363_tx_83"; exon_id "2_80726049_80726183_+"; exonnum "2"; txlen "14766";
2	ENSEMBL114_rn	exon	80726049	80726183	0.0243040419711041	+	.	gene_id "ENSRNOG00000048363"; transcript_id "ENSRNOG00000048363_tx_84"; exon_id "2_80726049_80726183_+"; exonnum "2"; txlen "14510";
2	ENSEMBL114_rn	exon	80726049	80726183	0.0241320121728099	+	.	gene_id "ENSRNOG00000048363"; transcript_id "ENSRNOG00000048363_tx_85"; exon_id "2_80726049_80726183_+"; exonnum "2"; txlen "14593";
2	ENSEMBL114_rn	exon	80726049	80726183	0.0235382365542025	+	.	gene_id "ENSRNOG00000048363"; transcript_id "ENSRNOG00000048363_tx_86"; exon_id "2_80726049_80726183_+"; exonnum "2"; txlen "13924";
2	ENSEMBL114_rn	exon	80726049	80726183	0.0235382365542025	+	.	gene_id "ENSRNOG00000048363"; transcript_id "ENSRNOG00000048363_tx_87"; exon_id "2_80726049_80726183_+"; exonnum "2"; txlen "13700";
2	ENSEMBL114_rn	exon	80726049	80726183	0.0235382365542025	+	.	gene_id "ENSRNOG00000048363"; transcript_id "ENSRNOG00000048363_tx_88"; exon_id "2_80726049_80726183_+"; exonnum "2"; txlen "13751";
2	ENSEMBL114_rn	exon	80726049	80726183	0.0235382365542025	+	.	gene_id "ENSRNOG00000048363"; transcript_id "ENSRNOG00000048363_tx_89"; exon_id "2_80726049_80726183_+"; exonnum "2"; txlen "13527";
2	ENSEMBL114_rn	exon	80726049	80726183	0.0233667207314905	+	.	gene_id "ENSRNOG00000048363"; transcript_id "ENSRNOG00000048363_tx_90"; exon_id "2_80726049_80726183_+"; exonnum "2"; txlen "14624";
2	ENSEMBL114_rn	exon	80726049	80726183	0.0229142680369113	+	.	gene_id "ENSRNOG00000048363"; transcript_id "ENSRNOG00000048363_tx_91"; exon_id "2_80726049_80726183_+"; exonnum "2"; txlen "15313";
2	ENSEMBL114_rn	exon	80726049	80726183	0.0213372603598605	+	.	gene_id "ENSRNOG00000048363"; transcript_id "ENSRNOG00000048363_tx_92"; exon_id "2_80726049_80726183_+"; exonnum "2"; txlen "14921";
2	ENSEMBL114_rn	exon	80726049	80726183	0.0207490562426272	+	.	gene_id "ENSRNOG00000048363"; transcript_id "ENSRNOG00000048363_tx_93"; exon_id "2_80726049_80726183_+"; exonnum "2"; txlen "14889";
2	ENSEMBL114_rn	exon	80726049	80726183	0.0207490562426272	+	.	gene_id "ENSRNOG00000048363"; transcript_id "ENSRNOG00000048363_tx_94"; exon_id "2_80726049_80726183_+"; exonnum "2"; txlen "14647";
2	ENSEMBL114_rn	exon	80726049	80726183	0.0204703320423467	+	.	gene_id "ENSRNOG00000048363"; transcript_id "ENSRNOG00000048363_tx_95"; exon_id "2_80726049_80726183_+"; exonnum "2"; txlen "14912";
2	ENSEMBL114_rn	exon	80726049	80726183	0.0204156802477508	+	.	gene_id "ENSRNOG00000048363"; transcript_id "ENSRNOG00000048363_tx_96"; exon_id "2_80726049_80726183_+"; exonnum "2"; txlen "15171";
2	ENSEMBL114_rn	exon	80726049	80726183	0.0204156802477508	+	.	gene_id "ENSRNOG00000048363"; transcript_id "ENSRNOG00000048363_tx_97"; exon_id "2_80726049_80726183_+"; exonnum "2"; txlen "15395";
2	ENSEMBL114_rn	exon	80726049	80726183	0.0204156802477508	+	.	gene_id "ENSRNOG00000048363"; transcript_id "ENSRNOG00000048363_tx_98"; exon_id "2_80726049_80726183_+"; exonnum "2"; txlen "15180";
2	ENSEMBL114_rn	exon	80726049	80726183	0.0200087812773349	+	.	gene_id "ENSRNOG00000048363"; transcript_id "ENSRNOG00000048363_tx_99"; exon_id "2_80726049_80726183_+"; exonnum "2"; txlen "15396";
2	ensembl	exon	80730324	80730408	0	+	.	gene_id "ENSRNOG00000048363"; gene_version "5"; transcript_id "ENSRNOT00000098157"; transcript_version "2"; exon_number "3"; gene_name "Dnah5"; gene_source "ensembl"; gene_biotype "protein_coding"; transcript_name "Dnah5-201"; transcript_source "ensembl"; transcript_biotype "protein_coding"; exon_id "ENSRNOE00000482668"; exon_version "1"; tag "Ensembl_canonical";
2	ensembl	CDS	80730324	80730408	0	+	0	gene_id "ENSRNOG00000048363"; gene_version "5"; transcript_id "ENSRNOT00000098157"; transcript_version "2"; exon_number "3"; gene_name "Dnah5"; gene_source "ensembl"; gene_biotype "protein_coding"; transcript_name "Dnah5-201"; transcript_source "ensembl"; transcript_biotype "protein_coding"; protein_id "ENSRNOP00000085962"; protein_version "1"; tag "Ensembl_canonical";
2	ensembl	exon	80730324	80730408	0	+	.	gene_id "ENSRNOG00000048363"; gene_version "5"; transcript_id "ENSRNOT00000101312"; transcript_version "2"; exon_number "3"; gene_name "Dnah5"; gene_source "ensembl"; gene_biotype "protein_coding"; transcript_name "Dnah5-202"; transcript_source "ensembl"; transcript_biotype "protein_coding"; exon_id "ENSRNOE00000482668"; exon_version "1";
2	ensembl	CDS	80730324	80730408	0	+	0	gene_id "ENSRNOG00000048363"; gene_version "5"; transcript_id "ENSRNOT00000101312"; transcript_version "2"; exon_number "3"; gene_name "Dnah5"; gene_source "ensembl"; gene_biotype "protein_coding"; transcript_name "Dnah5-202"; transcript_source "ensembl"; transcript_biotype "protein_coding"; protein_id "ENSRNOP00000078949"; protein_version "1";
2	ENSEMBL114_rn	exon	80730324	80730408	0.113144087773291	+	.	gene_id "ENSRNOG00000048363"; transcript_id "ENSRNOG00000048363_tx_10"; exon_id "2_80730324_80730408_+"; exonnum "3"; txlen "15456";
2	ENSEMBL114_rn	exon	80730324	80730408	0.0198291106704981	+	.	gene_id "ENSRNOG00000048363"; transcript_id "ENSRNOG00000048363_tx_100"; exon_id "2_80730324_80730408_+"; exonnum "3"; txlen "14337";
2	ENSEMBL114_rn	exon	80730324	80730408	0.0193484020040356	+	.	gene_id "ENSRNOG00000048363"; transcript_id "ENSRNOG00000048363_tx_101"; exon_id "2_80730324_80730408_+"; exonnum "3"; txlen "14633";
2	ENSEMBL114_rn	exon	80730324	80730408	0.0191949833365033	+	.	gene_id "ENSRNOG00000048363"; transcript_id "ENSRNOG00000048363_tx_102"; exon_id "2_80730324_80730408_+"; exonnum "3"; txlen "15201";
2	ENSEMBL114_rn	exon	80730324	80730408	0.0191949833365033	+	.	gene_id "ENSRNOG00000048363"; transcript_id "ENSRNOG00000048363_tx_103"; exon_id "2_80730324_80730408_+"; exonnum "3"; txlen "15252";
2	ENSEMBL114_rn	exon	80730324	80730408	0.0191949833365033	+	.	gene_id "ENSRNOG00000048363"; transcript_id "ENSRNOG00000048363_tx_104"; exon_id "2_80730324_80730408_+"; exonnum "3"; txlen "15261";
2	ENSEMBL114_rn	exon	80730324	80730408	0.0187392852237833	+	.	gene_id "ENSRNOG00000048363"; transcript_id "ENSRNOG00000048363_tx_105"; exon_id "2_80730324_80730408_+"; exonnum "3"; txlen "14990";
2	ENSEMBL114_rn	exon	80730324	80730408	0.0184814736865218	+	.	gene_id "ENSRNOG00000048363"; transcript_id "ENSRNOG00000048363_tx_106"; exon_id "2_80730324_80730408_+"; exonnum "3"; txlen "14524";
2	ENSEMBL114_rn	exon	80730324	80730408	0.0179987807504181	+	.	gene_id "ENSRNOG00000048363"; transcript_id "ENSRNOG00000048363_tx_107"; exon_id "2_80730324_80730408_+"; exonnum "3"; txlen "14938";
2	ENSEMBL114_rn	exon	80730324	80730408	0.0179987807504181	+	.	gene_id "ENSRNOG00000048363"; transcript_id "ENSRNOG00000048363_tx_108"; exon_id "2_80730324_80730408_+"; exonnum "3"; txlen "14998";
2	ENSEMBL114_rn	exon	80730324	80730408	0.0176935764168642	+	.	gene_id "ENSRNOG00000048363"; transcript_id "ENSRNOG00000048363_tx_109"; exon_id "2_80730324_80730408_+"; exonnum "3"; txlen "14674";
2	ENSEMBL114_rn	exon	80730324	80730408	0.0174409075102655	+	.	gene_id "ENSRNOG00000048363"; transcript_id "ENSRNOG00000048363_tx_110"; exon_id "2_80730324_80730408_+"; exonnum "3"; txlen "14602";
2	ENSEMBL114_rn	exon	80730324	80730408	0.0170863577712487	+	.	gene_id "ENSRNOG00000048363"; transcript_id "ENSRNOG00000048363_tx_111"; exon_id "2_80730324_80730408_+"; exonnum "3"; txlen "14908";
2	ENSEMBL114_rn	exon	80730324	80730408	0.0170808194479302	+	.	gene_id "ENSRNOG00000048363"; transcript_id "ENSRNOG00000048363_tx_112"; exon_id "2_80730324_80730408_+"; exonnum "3"; txlen "14716";
2	ENSEMBL114_rn	exon	80730324	80730408	0.0168557723950206	+	.	gene_id "ENSRNOG00000048363"; transcript_id "ENSRNOG00000048363_tx_113"; exon_id "2_80730324_80730408_+"; exonnum "3"; txlen "14429";
2	ENSEMBL114_rn	exon	80730324	80730408	0.0159397915731769	+	.	gene_id "ENSRNOG00000048363"; transcript_id "ENSRNOG00000048363_tx_114"; exon_id "2_80730324_80730408_+"; exonnum "3"; txlen "15172";
2	ENSEMBL114_rn	exon	80730324	80730408	0.0159397915731769	+	.	gene_id "ENSRNOG00000048363"; transcript_id "ENSRNOG00000048363_tx_115"; exon_id "2_80730324_80730408_+"; exonnum "3"; txlen "15223";
2	ENSEMBL114_rn	exon	80730324	80730408	0.0159397915731769	+	.	gene_id "ENSRNOG00000048363"; transcript_id "ENSRNOG00000048363_tx_116"; exon_id "2_80730324_80730408_+"; exonnum "3"; txlen "15253";
2	ENSEMBL114_rn	exon	80730324	80730408	0.0159397915731769	+	.	gene_id "ENSRNOG00000048363"; transcript_id "ENSRNOG00000048363_tx_117"; exon_id "2_80730324_80730408_+"; exonnum "3"; txlen "15496";
2	ENSEMBL114_rn	exon	80730324	80730408	0.0159397915731769	+	.	gene_id "ENSRNOG00000048363"; transcript_id "ENSRNOG00000048363_tx_118"; exon_id "2_80730324_80730408_+"; exonnum "3"; txlen "15547";
2	ENSEMBL114_rn	exon	80730324	80730408	0.0159397915731769	+	.	gene_id "ENSRNOG00000048363"; transcript_id "ENSRNOG00000048363_tx_119"; exon_id "2_80730324_80730408_+"; exonnum "3"; txlen "15232";
2	ENSEMBL114_rn	exon	80730324	80730408	0.10747660632505	+	.	gene_id "ENSRNOG00000048363"; transcript_id "ENSRNOG00000048363_tx_12"; exon_id "2_80730324_80730408_+"; exonnum "3"; txlen "15405";
2	ENSEMBL114_rn	exon	80730324	80730408	0.0153766686817976	+	.	gene_id "ENSRNOG00000048363"; transcript_id "ENSRNOG00000048363_tx_120"; exon_id "2_80730324_80730408_+"; exonnum "3"; txlen "14861";
2	ENSEMBL114_rn	exon	80730324	80730408	0.0150710511014118	+	.	gene_id "ENSRNOG00000048363"; transcript_id "ENSRNOG00000048363_tx_121"; exon_id "2_80730324_80730408_+"; exonnum "3"; txlen "15155";
2	ENSEMBL114_rn	exon	80730324	80730408	0.0150710511014118	+	.	gene_id "ENSRNOG00000048363"; transcript_id "ENSRNOG00000048363_tx_122"; exon_id "2_80730324_80730408_+"; exonnum "3"; txlen "14991";
2	ENSEMBL114_rn	exon	80730324	80730408	0.0148734707034295	+	.	gene_id "ENSRNOG00000048363"; transcript_id "ENSRNOG00000048363_tx_123"; exon_id "2_80730324_80730408_+"; exonnum "3"; txlen "14725";
2	ENSEMBL114_rn	exon	80730324	80730408	0.0148734707034295	+	.	gene_id "ENSRNOG00000048363"; transcript_id "ENSRNOG00000048363_tx_124"; exon_id "2_80730324_80730408_+"; exonnum "3"; txlen "14939";
2	ENSEMBL114_rn	exon	80730324	80730408	0.0141158143279186	+	.	gene_id "ENSRNOG00000048363"; transcript_id "ENSRNOG00000048363_tx_130"; exon_id "2_80730324_80730408_+"; exonnum "3"; txlen "14789";
2	ENSEMBL114_rn	exon	80730324	80730408	0.0141158143279186	+	.	gene_id "ENSRNOG00000048363"; transcript_id "ENSRNOG00000048363_tx_131"; exon_id "2_80730324_80730408_+"; exonnum "3"; txlen "14797";
2	ENSEMBL114_rn	exon	80730324	80730408	0.0139194574862436	+	.	gene_id "ENSRNOG00000048363"; transcript_id "ENSRNOG00000048363_tx_133"; exon_id "2_80730324_80730408_+"; exonnum "3"; txlen "15292";
2	ENSEMBL114_rn	exon	80730324	80730408	0.0112052339087326	+	.	gene_id "ENSRNOG00000048363"; transcript_id "ENSRNOG00000048363_tx_136"; exon_id "2_80730324_80730408_+"; exonnum "3"; txlen "14702";
2	ENSEMBL114_rn	exon	80730324	80730408	0.0112052339087326	+	.	gene_id "ENSRNOG00000048363"; transcript_id "ENSRNOG00000048363_tx_137"; exon_id "2_80730324_80730408_+"; exonnum "3"; txlen "14360";
2	ENSEMBL114_rn	exon	80730324	80730408	0.0111578541012238	+	.	gene_id "ENSRNOG00000048363"; transcript_id "ENSRNOG00000048363_tx_138"; exon_id "2_80730324_80730408_+"; exonnum "3"; txlen "14835";
2	ENSEMBL114_rn	exon	80730324	80730408	0.0111578541012238	+	.	gene_id "ENSRNOG00000048363"; transcript_id "ENSRNOG00000048363_tx_139"; exon_id "2_80730324_80730408_+"; exonnum "3"; txlen "14895";
2	ENSEMBL114_rn	exon	80730324	80730408	0.0111578541012238	+	.	gene_id "ENSRNOG00000048363"; transcript_id "ENSRNOG00000048363_tx_140"; exon_id "2_80730324_80730408_+"; exonnum "3"; txlen "14864";
2	ENSEMBL114_rn	exon	80730324	80730408	0.00977248684240515	+	.	gene_id "ENSRNOG00000048363"; transcript_id "ENSRNOG00000048363_tx_142"; exon_id "2_80730324_80730408_+"; exonnum "3"; txlen "14870";
2	ENSEMBL114_rn	exon	80730324	80730408	0.00977248684240515	+	.	gene_id "ENSRNOG00000048363"; transcript_id "ENSRNOG00000048363_tx_143"; exon_id "2_80730324_80730408_+"; exonnum "3"; txlen "14863";
2	ENSEMBL114_rn	exon	80730324	80730408	0.00977248684240515	+	.	gene_id "ENSRNOG00000048363"; transcript_id "ENSRNOG00000048363_tx_144"; exon_id "2_80730324_80730408_+"; exonnum "3"; txlen "15035";
2	ENSEMBL114_rn	exon	80730324	80730408	0.00977248684240515	+	.	gene_id "ENSRNOG00000048363"; transcript_id "ENSRNOG00000048363_tx_145"; exon_id "2_80730324_80730408_+"; exonnum "3"; txlen "14706";
2	ENSEMBL114_rn	exon	80730324	80730408	0.00977248684240515	+	.	gene_id "ENSRNOG00000048363"; transcript_id "ENSRNOG00000048363_tx_146"; exon_id "2_80730324_80730408_+"; exonnum "3"; txlen "14878";
2	ENSEMBL114_rn	exon	80730324	80730408	0.00977248684240515	+	.	gene_id "ENSRNOG00000048363"; transcript_id "ENSRNOG00000048363_tx_147"; exon_id "2_80730324_80730408_+"; exonnum "3"; txlen "14699";
2	ENSEMBL114_rn	exon	80730324	80730408	0.00977248684240515	+	.	gene_id "ENSRNOG00000048363"; transcript_id "ENSRNOG00000048363_tx_148"; exon_id "2_80730324_80730408_+"; exonnum "3"; txlen "14871";
2	ENSEMBL114_rn	exon	80730324	80730408	0.0917237964096027	+	.	gene_id "ENSRNOG00000048363"; transcript_id "ENSRNOG00000048363_tx_15"; exon_id "2_80730324_80730408_+"; exonnum "3"; txlen "13915";
2	ENSEMBL114_rn	exon	80730324	80730408	0.00934913127239375	+	.	gene_id "ENSRNOG00000048363"; transcript_id "ENSRNOG00000048363_tx_151"; exon_id "2_80730324_80730408_+"; exonnum "3"; txlen "14571";
2	ENSEMBL114_rn	exon	80730324	80730408	0.00874956781797993	+	.	gene_id "ENSRNOG00000048363"; transcript_id "ENSRNOG00000048363_tx_152"; exon_id "2_80730324_80730408_+"; exonnum "3"; txlen "14937";
2	ENSEMBL114_rn	exon	80730324	80730408	0.00822629390801293	+	.	gene_id "ENSRNOG00000048363"; transcript_id "ENSRNOG00000048363_tx_154"; exon_id "2_80730324_80730408_+"; exonnum "3"; txlen "14989";
2	ENSEMBL114_rn	exon	80730324	80730408	0.00779551542658369	+	.	gene_id "ENSRNOG00000048363"; transcript_id "ENSRNOG00000048363_tx_156"; exon_id "2_80730324_80730408_+"; exonnum "4"; txlen "15241";
2	ENSEMBL114_rn	exon	80730324	80730408	0.00779551542658369	+	.	gene_id "ENSRNOG00000048363"; transcript_id "ENSRNOG00000048363_tx_157"; exon_id "2_80730324_80730408_+"; exonnum "4"; txlen "15465";
2	ENSEMBL114_rn	exon	80730324	80730408	0.00779551542658369	+	.	gene_id "ENSRNOG00000048363"; transcript_id "ENSRNOG00000048363_tx_158"; exon_id "2_80730324_80730408_+"; exonnum "4"; txlen "15077";
2	ENSEMBL114_rn	exon	80730324	80730408	0.00779551542658369	+	.	gene_id "ENSRNOG00000048363"; transcript_id "ENSRNOG00000048363_tx_159"; exon_id "2_80730324_80730408_+"; exonnum "4"; txlen "15414";
2	ENSEMBL114_rn	exon	80730324	80730408	0.0796585930992512	+	.	gene_id "ENSRNOG00000048363"; transcript_id "ENSRNOG00000048363_tx_16"; exon_id "2_80730324_80730408_+"; exonnum "3"; txlen "14916";
2	ENSEMBL114_rn	exon	80730324	80730408	0.00779551542658369	+	.	gene_id "ENSRNOG00000048363"; transcript_id "ENSRNOG00000048363_tx_160"; exon_id "2_80730324_80730408_+"; exonnum "4"; txlen "15638";
2	ENSEMBL114_rn	exon	80730324	80730408	0.00760082309964845	+	.	gene_id "ENSRNOG00000048363"; transcript_id "ENSRNOG00000048363_tx_161"; exon_id "2_80730324_80730408_+"; exonnum "3"; txlen "14080";
2	ENSEMBL114_rn	exon	80730324	80730408	0.00760082309964845	+	.	gene_id "ENSRNOG00000048363"; transcript_id "ENSRNOG00000048363_tx_162"; exon_id "2_80730324_80730408_+"; exonnum "3"; txlen "14208";
2	ENSEMBL114_rn	exon	80730324	80730408	0.00631537592817338	+	.	gene_id "ENSRNOG00000048363"; transcript_id "ENSRNOG00000048363_tx_164"; exon_id "2_80730324_80730408_+"; exonnum "4"; txlen "7020";
2	ENSEMBL114_rn	exon	80730324	80730408	0.00602101465637051	+	.	gene_id "ENSRNOG00000048363"; transcript_id "ENSRNOG00000048363_tx_165"; exon_id "2_80730324_80730408_+"; exonnum "4"; txlen "14413";
2	ENSEMBL114_rn	exon	80730324	80730408	0.00602101465637051	+	.	gene_id "ENSRNOG00000048363"; transcript_id "ENSRNOG00000048363_tx_166"; exon_id "2_80730324_80730408_+"; exonnum "4"; txlen "14532";
2	ENSEMBL114_rn	exon	80730324	80730408	0.00602101465637051	+	.	gene_id "ENSRNOG00000048363"; transcript_id "ENSRNOG00000048363_tx_167"; exon_id "2_80730324_80730408_+"; exonnum "4"; txlen "14463";
2	ENSEMBL114_rn	exon	80730324	80730408	0.00602101465637051	+	.	gene_id "ENSRNOG00000048363"; transcript_id "ENSRNOG00000048363_tx_168"; exon_id "2_80730324_80730408_+"; exonnum "4"; txlen "14562";
2	ENSEMBL114_rn	exon	80730324	80730408	0.00602101465637051	+	.	gene_id "ENSRNOG00000048363"; transcript_id "ENSRNOG00000048363_tx_169"; exon_id "2_80730324_80730408_+"; exonnum "4"; txlen "14533";
2	ENSEMBL114_rn	exon	80730324	80730408	0.0740613453833173	+	.	gene_id "ENSRNOG00000048363"; transcript_id "ENSRNOG00000048363_tx_17"; exon_id "2_80730324_80730408_+"; exonnum "3"; txlen "14838";
2	ENSEMBL114_rn	exon	80730324	80730408	0.00602101465637051	+	.	gene_id "ENSRNOG00000048363"; transcript_id "ENSRNOG00000048363_tx_170"; exon_id "2_80730324_80730408_+"; exonnum "4"; txlen "14705";
2	ENSEMBL114_rn	exon	80730324	80730408	0.00602101465637051	+	.	gene_id "ENSRNOG00000048363"; transcript_id "ENSRNOG00000048363_tx_171"; exon_id "2_80730324_80730408_+"; exonnum "4"; txlen "14785";
2	ENSEMBL114_rn	exon	80730324	80730408	0.00602101465637051	+	.	gene_id "ENSRNOG00000048363"; transcript_id "ENSRNOG00000048363_tx_172"; exon_id "2_80730324_80730408_+"; exonnum "4"; txlen "14835";
2	ENSEMBL114_rn	exon	80730324	80730408	0.00602101465637051	+	.	gene_id "ENSRNOG00000048363"; transcript_id "ENSRNOG00000048363_tx_173"; exon_id "2_80730324_80730408_+"; exonnum "4"; txlen "15881";
2	ENSEMBL114_rn	exon	80730324	80730408	0.0663296625254071	+	.	gene_id "ENSRNOG00000048363"; transcript_id "ENSRNOG00000048363_tx_18"; exon_id "2_80730324_80730408_+"; exonnum "3"; txlen "15327";
2	ENSEMBL114_rn	exon	80730324	80730408	0.0648351665677499	+	.	gene_id "ENSRNOG00000048363"; transcript_id "ENSRNOG00000048363_tx_19"; exon_id "2_80730324_80730408_+"; exonnum "3"; txlen "15465";
2	ENSEMBL114_rn	exon	80730324	80730408	0.39936545334385	+	.	gene_id "ENSRNOG00000048363"; transcript_id "ENSRNOG00000048363_tx_2"; exon_id "2_80730324_80730408_+"; exonnum "3"; txlen "6951";
2	ENSEMBL114_rn	exon	80730324	80730408	0.0611722491979809	+	.	gene_id "ENSRNOG00000048363"; transcript_id "ENSRNOG00000048363_tx_21"; exon_id "2_80730324_80730408_+"; exonnum "3"; txlen "15241";
2	ENSEMBL114_rn	exon	80730324	80730408	0.0609156868802543	+	.	gene_id "ENSRNOG00000048363"; transcript_id "ENSRNOG00000048363_tx_22"; exon_id "2_80730324_80730408_+"; exonnum "3"; txlen "15486";
2	ENSEMBL114_rn	exon	80730324	80730408	0.055722633970084	+	.	gene_id "ENSRNOG00000048363"; transcript_id "ENSRNOG00000048363_tx_25"; exon_id "2_80730324_80730408_+"; exonnum "3"; txlen "13864";
2	ENSEMBL114_rn	exon	80730324	80730408	0.055722633970084	+	.	gene_id "ENSRNOG00000048363"; transcript_id "ENSRNOG00000048363_tx_26"; exon_id "2_80730324_80730408_+"; exonnum "3"; txlen "13691";
2	ENSEMBL114_rn	exon	80730324	80730408	0.0547541817213248	+	.	gene_id "ENSRNOG00000048363"; transcript_id "ENSRNOG00000048363_tx_27"; exon_id "2_80730324_80730408_+"; exonnum "3"; txlen "15344";
2	ENSEMBL114_rn	exon	80730324	80730408	0.0547541817213248	+	.	gene_id "ENSRNOG00000048363"; transcript_id "ENSRNOG00000048363_tx_28"; exon_id "2_80730324_80730408_+"; exonnum "3"; txlen "15404";
2	ENSEMBL114_rn	exon	80730324	80730408	0.0535334848100774	+	.	gene_id "ENSRNOG00000048363"; transcript_id "ENSRNOG00000048363_tx_29"; exon_id "2_80730324_80730408_+"; exonnum "3"; txlen "15425";
2	ENSEMBL114_rn	exon	80730324	80730408	0.39936545334385	+	.	gene_id "ENSRNOG00000048363"; transcript_id "ENSRNOG00000048363_tx_3"; exon_id "2_80730324_80730408_+"; exonnum "3"; txlen "7275";
2	ENSEMBL114_rn	exon	80730324	80730408	0.0516781095985544	+	.	gene_id "ENSRNOG00000048363"; transcript_id "ENSRNOG00000048363_tx_30"; exon_id "2_80730324_80730408_+"; exonnum "3"; txlen "15232";
2	ENSEMBL114_rn	exon	80730324	80730408	0.0512028738337179	+	.	gene_id "ENSRNOG00000048363"; transcript_id "ENSRNOG00000048363_tx_31"; exon_id "2_80730324_80730408_+"; exonnum "3"; txlen "14898";
2	ENSEMBL114_rn	exon	80730324	80730408	0.0444229279137291	+	.	gene_id "ENSRNOG00000048363"; transcript_id "ENSRNOG00000048363_tx_33"; exon_id "2_80730324_80730408_+"; exonnum "3"; txlen "15068";
2	ENSEMBL114_rn	exon	80730324	80730408	0.0422098664759155	+	.	gene_id "ENSRNOG00000048363"; transcript_id "ENSRNOG00000048363_tx_35"; exon_id "2_80730324_80730408_+"; exonnum "3"; txlen "15163";
2	ENSEMBL114_rn	exon	80730324	80730408	0.0415668647722834	+	.	gene_id "ENSRNOG00000048363"; transcript_id "ENSRNOG00000048363_tx_36"; exon_id "2_80730324_80730408_+"; exonnum "3"; txlen "15103";
2	ENSEMBL114_rn	exon	80730324	80730408	0.0407600105439601	+	.	gene_id "ENSRNOG00000048363"; transcript_id "ENSRNOG00000048363_tx_37"; exon_id "2_80730324_80730408_+"; exonnum "3"; txlen "15007";
2	ENSEMBL114_rn	exon	80730324	80730408	0.0392784563564367	+	.	gene_id "ENSRNOG00000048363"; transcript_id "ENSRNOG00000048363_tx_38"; exon_id "2_80730324_80730408_+"; exonnum "3"; txlen "10530";
2	ENSEMBL114_rn	exon	80730324	80730408	0.0375936932369005	+	.	gene_id "ENSRNOG00000048363"; transcript_id "ENSRNOG00000048363_tx_39"; exon_id "2_80730324_80730408_+"; exonnum "3"; txlen "14946";
2	ENSEMBL114_rn	exon	80730324	80730408	0.0375936932369005	+	.	gene_id "ENSRNOG00000048363"; transcript_id "ENSRNOG00000048363_tx_40"; exon_id "2_80730324_80730408_+"; exonnum "3"; txlen "15322";
2	ENSEMBL114_rn	exon	80730324	80730408	0.0370419784208998	+	.	gene_id "ENSRNOG00000048363"; transcript_id "ENSRNOG00000048363_tx_41"; exon_id "2_80730324_80730408_+"; exonnum "3"; txlen "14847";
2	ENSEMBL114_rn	exon	80730324	80730408	0.0367997808600304	+	.	gene_id "ENSRNOG00000048363"; transcript_id "ENSRNOG00000048363_tx_42"; exon_id "2_80730324_80730408_+"; exonnum "3"; txlen "14501";
2	ENSEMBL114_rn	exon	80730324	80730408	0.034338501473574	+	.	gene_id "ENSRNOG00000048363"; transcript_id "ENSRNOG00000048363_tx_44"; exon_id "2_80730324_80730408_+"; exonnum "3"; txlen "15262";
2	ENSEMBL114_rn	exon	80730324	80730408	0.0321369188370845	+	.	gene_id "ENSRNOG00000048363"; transcript_id "ENSRNOG00000048363_tx_45"; exon_id "2_80730324_80730408_+"; exonnum "3"; txlen "10854";
2	ENSEMBL114_rn	exon	80730324	80730408	0.0321369188370845	+	.	gene_id "ENSRNOG00000048363"; transcript_id "ENSRNOG00000048363_tx_46"; exon_id "2_80730324_80730408_+"; exonnum "3"; txlen "11027";
2	ENSEMBL114_rn	exon	80730324	80730408	0.0313720694235383	+	.	gene_id "ENSRNOG00000048363"; transcript_id "ENSRNOG00000048363_tx_47"; exon_id "2_80730324_80730408_+"; exonnum "3"; txlen "15085";
2	ENSEMBL114_rn	exon	80730324	80730408	0.0312021720991673	+	.	gene_id "ENSRNOG00000048363"; transcript_id "ENSRNOG00000048363_tx_48"; exon_id "2_80730324_80730408_+"; exonnum "3"; txlen "14917";
2	ENSEMBL114_rn	exon	80730324	80730408	0.0308296526005415	+	.	gene_id "ENSRNOG00000048363"; transcript_id "ENSRNOG00000048363_tx_49"; exon_id "2_80730324_80730408_+"; exonnum "3"; txlen "15154";
2	ENSEMBL114_rn	exon	80730324	80730408	0.186050023924375	+	.	gene_id "ENSRNOG00000048363"; transcript_id "ENSRNOG00000048363_tx_5"; exon_id "2_80730324_80730408_+"; exonnum "3"; txlen "14752";
2	ENSEMBL114_rn	exon	80730324	80730408	0.0296021564427362	+	.	gene_id "ENSRNOG00000048363"; transcript_id "ENSRNOG00000048363_tx_50"; exon_id "2_80730324_80730408_+"; exonnum "3"; txlen "14609";
2	ENSEMBL114_rn	exon	80730324	80730408	0.0286197671758487	+	.	gene_id "ENSRNOG00000048363"; transcript_id "ENSRNOG00000048363_tx_56"; exon_id "2_80730324_80730408_+"; exonnum "3"; txlen "14968";
2	ENSEMBL114_rn	exon	80730324	80730408	0.0284180701850268	+	.	gene_id "ENSRNOG00000048363"; transcript_id "ENSRNOG00000048363_tx_57"; exon_id "2_80730324_80730408_+"; exonnum "3"; txlen "13221";
2	ENSEMBL114_rn	exon	80730324	80730408	0.0284180701850268	+	.	gene_id "ENSRNOG00000048363"; transcript_id "ENSRNOG00000048363_tx_58"; exon_id "2_80730324_80730408_+"; exonnum "3"; txlen "13364";
2	ENSEMBL114_rn	exon	80730324	80730408	0.0284180701850268	+	.	gene_id "ENSRNOG00000048363"; transcript_id "ENSRNOG00000048363_tx_59"; exon_id "2_80730324_80730408_+"; exonnum "3"; txlen "13701";
2	ENSEMBL114_rn	exon	80730324	80730408	0.158951266537746	+	.	gene_id "ENSRNOG00000048363"; transcript_id "ENSRNOG00000048363_tx_6"; exon_id "2_80730324_80730408_+"; exonnum "3"; txlen "14088";
2	ENSEMBL114_rn	exon	80730324	80730408	0.0284180701850268	+	.	gene_id "ENSRNOG00000048363"; transcript_id "ENSRNOG00000048363_tx_60"; exon_id "2_80730324_80730408_+"; exonnum "3"; txlen "13925";
2	ENSEMBL114_rn	exon	80730324	80730408	0.0284180701850268	+	.	gene_id "ENSRNOG00000048363"; transcript_id "ENSRNOG00000048363_tx_61"; exon_id "2_80730324_80730408_+"; exonnum "3"; txlen "13200";
2	ENSEMBL114_rn	exon	80730324	80730408	0.0284180701850268	+	.	gene_id "ENSRNOG00000048363"; transcript_id "ENSRNOG00000048363_tx_62"; exon_id "2_80730324_80730408_+"; exonnum "3"; txlen "13558";
2	ENSEMBL114_rn	exon	80730324	80730408	0.0284180701850268	+	.	gene_id "ENSRNOG00000048363"; transcript_id "ENSRNOG00000048363_tx_63"; exon_id "2_80730324_80730408_+"; exonnum "3"; txlen "13782";
2	ENSEMBL114_rn	exon	80730324	80730408	0.0284180701850268	+	.	gene_id "ENSRNOG00000048363"; transcript_id "ENSRNOG00000048363_tx_64"; exon_id "2_80730324_80730408_+"; exonnum "3"; txlen "13537";
2	ENSEMBL114_rn	exon	80730324	80730408	0.0284180701850268	+	.	gene_id "ENSRNOG00000048363"; transcript_id "ENSRNOG00000048363_tx_65"; exon_id "2_80730324_80730408_+"; exonnum "3"; txlen "13752";
2	ENSEMBL114_rn	exon	80730324	80730408	0.0284180701850268	+	.	gene_id "ENSRNOG00000048363"; transcript_id "ENSRNOG00000048363_tx_66"; exon_id "2_80730324_80730408_+"; exonnum "3"; txlen "13761";
2	ENSEMBL114_rn	exon	80730324	80730408	0.0284180701850268	+	.	gene_id "ENSRNOG00000048363"; transcript_id "ENSRNOG00000048363_tx_67"; exon_id "2_80730324_80730408_+"; exonnum "3"; txlen "13609";
2	ENSEMBL114_rn	exon	80730324	80730408	0.0284180701850268	+	.	gene_id "ENSRNOG00000048363"; transcript_id "ENSRNOG00000048363_tx_68"; exon_id "2_80730324_80730408_+"; exonnum "3"; txlen "13618";
2	ENSEMBL114_rn	exon	80730324	80730408	0.0284180701850268	+	.	gene_id "ENSRNOG00000048363"; transcript_id "ENSRNOG00000048363_tx_69"; exon_id "2_80730324_80730408_+"; exonnum "3"; txlen "13853";
2	ENSEMBL114_rn	exon	80730324	80730408	0.0284180701850268	+	.	gene_id "ENSRNOG00000048363"; transcript_id "ENSRNOG00000048363_tx_70"; exon_id "2_80730324_80730408_+"; exonnum "3"; txlen "14077";
2	ENSEMBL114_rn	exon	80730324	80730408	0.0284180701850268	+	.	gene_id "ENSRNOG00000048363"; transcript_id "ENSRNOG00000048363_tx_71"; exon_id "2_80730324_80730408_+"; exonnum "3"; txlen "14016";
2	ENSEMBL114_rn	exon	80730324	80730408	0.0284180701850268	+	.	gene_id "ENSRNOG00000048363"; transcript_id "ENSRNOG00000048363_tx_72"; exon_id "2_80730324_80730408_+"; exonnum "3"; txlen "13934";
2	ENSEMBL114_rn	exon	80730324	80730408	0.0284180701850268	+	.	gene_id "ENSRNOG00000048363"; transcript_id "ENSRNOG00000048363_tx_73"; exon_id "2_80730324_80730408_+"; exonnum "3"; txlen "13904";
2	ENSEMBL114_rn	exon	80730324	80730408	0.0284180701850268	+	.	gene_id "ENSRNOG00000048363"; transcript_id "ENSRNOG00000048363_tx_74"; exon_id "2_80730324_80730408_+"; exonnum "3"; txlen "13913";
2	ENSEMBL114_rn	exon	80730324	80730408	0.0284180701850268	+	.	gene_id "ENSRNOG00000048363"; transcript_id "ENSRNOG00000048363_tx_75"; exon_id "2_80730324_80730408_+"; exonnum "3"; txlen "14168";
2	ENSEMBL114_rn	exon	80730324	80730408	0.121221598594848	+	.	gene_id "ENSRNOG00000048363"; transcript_id "ENSRNOG00000048363_tx_8"; exon_id "2_80730324_80730408_+"; exonnum "3"; txlen "14579";
2	ENSEMBL114_rn	exon	80730324	80730408	0.0249741330417021	+	.	gene_id "ENSRNOG00000048363"; transcript_id "ENSRNOG00000048363_tx_81"; exon_id "2_80730324_80730408_+"; exonnum "3"; txlen "15013";
2	ENSEMBL114_rn	exon	80730324	80730408	0.0249741330417021	+	.	gene_id "ENSRNOG00000048363"; transcript_id "ENSRNOG00000048363_tx_82"; exon_id "2_80730324_80730408_+"; exonnum "3"; txlen "14849";
2	ENSEMBL114_rn	exon	80730324	80730408	0.0247171472880547	+	.	gene_id "ENSRNOG00000048363"; transcript_id "ENSRNOG00000048363_tx_83"; exon_id "2_80730324_80730408_+"; exonnum "3"; txlen "14766";
2	ENSEMBL114_rn	exon	80730324	80730408	0.0243040419711041	+	.	gene_id "ENSRNOG00000048363"; transcript_id "ENSRNOG00000048363_tx_84"; exon_id "2_80730324_80730408_+"; exonnum "3"; txlen "14510";
2	ENSEMBL114_rn	exon	80730324	80730408	0.0241320121728099	+	.	gene_id "ENSRNOG00000048363"; transcript_id "ENSRNOG00000048363_tx_85"; exon_id "2_80730324_80730408_+"; exonnum "3"; txlen "14593";
2	ENSEMBL114_rn	exon	80730324	80730408	0.0235382365542025	+	.	gene_id "ENSRNOG00000048363"; transcript_id "ENSRNOG00000048363_tx_86"; exon_id "2_80730324_80730408_+"; exonnum "3"; txlen "13924";
2	ENSEMBL114_rn	exon	80730324	80730408	0.0235382365542025	+	.	gene_id "ENSRNOG00000048363"; transcript_id "ENSRNOG00000048363_tx_87"; exon_id "2_80730324_80730408_+"; exonnum "3"; txlen "13700";
2	ENSEMBL114_rn	exon	80730324	80730408	0.0235382365542025	+	.	gene_id "ENSRNOG00000048363"; transcript_id "ENSRNOG00000048363_tx_88"; exon_id "2_80730324_80730408_+"; exonnum "3"; txlen "13751";
2	ENSEMBL114_rn	exon	80730324	80730408	0.0235382365542025	+	.	gene_id "ENSRNOG00000048363"; transcript_id "ENSRNOG00000048363_tx_89"; exon_id "2_80730324_80730408_+"; exonnum "3"; txlen "13527";
2	ENSEMBL114_rn	exon	80730324	80730408	0.0233667207314905	+	.	gene_id "ENSRNOG00000048363"; transcript_id "ENSRNOG00000048363_tx_90"; exon_id "2_80730324_80730408_+"; exonnum "3"; txlen "14624";
2	ENSEMBL114_rn	exon	80730324	80730408	0.0229142680369113	+	.	gene_id "ENSRNOG00000048363"; transcript_id "ENSRNOG00000048363_tx_91"; exon_id "2_80730324_80730408_+"; exonnum "3"; txlen "15313";
2	ENSEMBL114_rn	exon	80730324	80730408	0.0213372603598605	+	.	gene_id "ENSRNOG00000048363"; transcript_id "ENSRNOG00000048363_tx_92"; exon_id "2_80730324_80730408_+"; exonnum "3"; txlen "14921";
2	ENSEMBL114_rn	exon	80730324	80730408	0.0207490562426272	+	.	gene_id "ENSRNOG00000048363"; transcript_id "ENSRNOG00000048363_tx_93"; exon_id "2_80730324_80730408_+"; exonnum "3"; txlen "14889";
2	ENSEMBL114_rn	exon	80730324	80730408	0.0207490562426272	+	.	gene_id "ENSRNOG00000048363"; transcript_id "ENSRNOG00000048363_tx_94"; exon_id "2_80730324_80730408_+"; exonnum "3"; txlen "14647";
2	ENSEMBL114_rn	exon	80730324	80730408	0.0204703320423467	+	.	gene_id "ENSRNOG00000048363"; transcript_id "ENSRNOG00000048363_tx_95"; exon_id "2_80730324_80730408_+"; exonnum "3"; txlen "14912";
2	ENSEMBL114_rn	exon	80730324	80730408	0.0204156802477508	+	.	gene_id "ENSRNOG00000048363"; transcript_id "ENSRNOG00000048363_tx_96"; exon_id "2_80730324_80730408_+"; exonnum "3"; txlen "15171";
2	ENSEMBL114_rn	exon	80730324	80730408	0.0204156802477508	+	.	gene_id "ENSRNOG00000048363"; transcript_id "ENSRNOG00000048363_tx_97"; exon_id "2_80730324_80730408_+"; exonnum "3"; txlen "15395";
2	ENSEMBL114_rn	exon	80730324	80730408	0.0204156802477508	+	.	gene_id "ENSRNOG00000048363"; transcript_id "ENSRNOG00000048363_tx_98"; exon_id "2_80730324_80730408_+"; exonnum "3"; txlen "15180";
2	ENSEMBL114_rn	exon	80730324	80730408	0.0200087812773349	+	.	gene_id "ENSRNOG00000048363"; transcript_id "ENSRNOG00000048363_tx_99"; exon_id "2_80730324_80730408_+"; exonnum "3"; txlen "15396";
2	ensembl	exon	80735624	80735784	0	+	.	gene_id "ENSRNOG00000048363"; gene_version "5"; transcript_id "ENSRNOT00000098157"; transcript_version "2"; exon_number "4"; gene_name "Dnah5"; gene_source "ensembl"; gene_biotype "protein_coding"; transcript_name "Dnah5-201"; transcript_source "ensembl"; transcript_biotype "protein_coding"; exon_id "ENSRNOE00000503563"; exon_version "1"; tag "Ensembl_canonical";
2	ensembl	CDS	80735624	80735784	0	+	2	gene_id "ENSRNOG00000048363"; gene_version "5"; transcript_id "ENSRNOT00000098157"; transcript_version "2"; exon_number "4"; gene_name "Dnah5"; gene_source "ensembl"; gene_biotype "protein_coding"; transcript_name "Dnah5-201"; transcript_source "ensembl"; transcript_biotype "protein_coding"; protein_id "ENSRNOP00000085962"; protein_version "1"; tag "Ensembl_canonical";
2	ensembl	exon	80735624	80735784	0	+	.	gene_id "ENSRNOG00000048363"; gene_version "5"; transcript_id "ENSRNOT00000101312"; transcript_version "2"; exon_number "4"; gene_name "Dnah5"; gene_source "ensembl"; gene_biotype "protein_coding"; transcript_name "Dnah5-202"; transcript_source "ensembl"; transcript_biotype "protein_coding"; exon_id "ENSRNOE00000503563"; exon_version "1";
2	ensembl	CDS	80735624	80735784	0	+	2	gene_id "ENSRNOG00000048363"; gene_version "5"; transcript_id "ENSRNOT00000101312"; transcript_version "2"; exon_number "4"; gene_name "Dnah5"; gene_source "ensembl"; gene_biotype "protein_coding"; transcript_name "Dnah5-202"; transcript_source "ensembl"; transcript_biotype "protein_coding"; protein_id "ENSRNOP00000078949"; protein_version "1";
2	ENSEMBL114_rn	exon	80735624	80735784	0.113144087773291	+	.	gene_id "ENSRNOG00000048363"; transcript_id "ENSRNOG00000048363_tx_10"; exon_id "2_80735624_80735784_+"; exonnum "4"; txlen "15456";
2	ENSEMBL114_rn	exon	80735624	80735784	0.0198291106704981	+	.	gene_id "ENSRNOG00000048363"; transcript_id "ENSRNOG00000048363_tx_100"; exon_id "2_80735624_80735784_+"; exonnum "4"; txlen "14337";
2	ENSEMBL114_rn	exon	80735624	80735784	0.0193484020040356	+	.	gene_id "ENSRNOG00000048363"; transcript_id "ENSRNOG00000048363_tx_101"; exon_id "2_80735624_80735784_+"; exonnum "4"; txlen "14633";
2	ENSEMBL114_rn	exon	80735624	80735784	0.0191949833365033	+	.	gene_id "ENSRNOG00000048363"; transcript_id "ENSRNOG00000048363_tx_102"; exon_id "2_80735624_80735784_+"; exonnum "4"; txlen "15201";
2	ENSEMBL114_rn	exon	80735624	80735784	0.0191949833365033	+	.	gene_id "ENSRNOG00000048363"; transcript_id "ENSRNOG00000048363_tx_103"; exon_id "2_80735624_80735784_+"; exonnum "4"; txlen "15252";
2	ENSEMBL114_rn	exon	80735624	80735784	0.0191949833365033	+	.	gene_id "ENSRNOG00000048363"; transcript_id "ENSRNOG00000048363_tx_104"; exon_id "2_80735624_80735784_+"; exonnum "4"; txlen "15261";
2	ENSEMBL114_rn	exon	80735624	80735784	0.0187392852237833	+	.	gene_id "ENSRNOG00000048363"; transcript_id "ENSRNOG00000048363_tx_105"; exon_id "2_80735624_80735784_+"; exonnum "4"; txlen "14990";
2	ENSEMBL114_rn	exon	80735624	80735784	0.0184814736865218	+	.	gene_id "ENSRNOG00000048363"; transcript_id "ENSRNOG00000048363_tx_106"; exon_id "2_80735624_80735784_+"; exonnum "4"; txlen "14524";
2	ENSEMBL114_rn	exon	80735624	80735784	0.0179987807504181	+	.	gene_id "ENSRNOG00000048363"; transcript_id "ENSRNOG00000048363_tx_107"; exon_id "2_80735624_80735784_+"; exonnum "4"; txlen "14938";
2	ENSEMBL114_rn	exon	80735624	80735784	0.0179987807504181	+	.	gene_id "ENSRNOG00000048363"; transcript_id "ENSRNOG00000048363_tx_108"; exon_id "2_80735624_80735784_+"; exonnum "4"; txlen "14998";
2	ENSEMBL114_rn	exon	80735624	80735784	0.0176935764168642	+	.	gene_id "ENSRNOG00000048363"; transcript_id "ENSRNOG00000048363_tx_109"; exon_id "2_80735624_80735784_+"; exonnum "4"; txlen "14674";
2	ENSEMBL114_rn	exon	80735624	80735784	0.0174409075102655	+	.	gene_id "ENSRNOG00000048363"; transcript_id "ENSRNOG00000048363_tx_110"; exon_id "2_80735624_80735784_+"; exonnum "4"; txlen "14602";
2	ENSEMBL114_rn	exon	80735624	80735784	0.0170863577712487	+	.	gene_id "ENSRNOG00000048363"; transcript_id "ENSRNOG00000048363_tx_111"; exon_id "2_80735624_80735784_+"; exonnum "4"; txlen "14908";
2	ENSEMBL114_rn	exon	80735624	80735784	0.0170808194479302	+	.	gene_id "ENSRNOG00000048363"; transcript_id "ENSRNOG00000048363_tx_112"; exon_id "2_80735624_80735784_+"; exonnum "4"; txlen "14716";
2	ENSEMBL114_rn	exon	80735624	80735784	0.0168557723950206	+	.	gene_id "ENSRNOG00000048363"; transcript_id "ENSRNOG00000048363_tx_113"; exon_id "2_80735624_80735784_+"; exonnum "4"; txlen "14429";
2	ENSEMBL114_rn	exon	80735624	80735784	0.0159397915731769	+	.	gene_id "ENSRNOG00000048363"; transcript_id "ENSRNOG00000048363_tx_114"; exon_id "2_80735624_80735784_+"; exonnum "4"; txlen "15172";
2	ENSEMBL114_rn	exon	80735624	80735784	0.0159397915731769	+	.	gene_id "ENSRNOG00000048363"; transcript_id "ENSRNOG00000048363_tx_115"; exon_id "2_80735624_80735784_+"; exonnum "4"; txlen "15223";
2	ENSEMBL114_rn	exon	80735624	80735784	0.0159397915731769	+	.	gene_id "ENSRNOG00000048363"; transcript_id "ENSRNOG00000048363_tx_116"; exon_id "2_80735624_80735784_+"; exonnum "4"; txlen "15253";
2	ENSEMBL114_rn	exon	80735624	80735784	0.0159397915731769	+	.	gene_id "ENSRNOG00000048363"; transcript_id "ENSRNOG00000048363_tx_117"; exon_id "2_80735624_80735784_+"; exonnum "4"; txlen "15496";
2	ENSEMBL114_rn	exon	80735624	80735784	0.0159397915731769	+	.	gene_id "ENSRNOG00000048363"; transcript_id "ENSRNOG00000048363_tx_118"; exon_id "2_80735624_80735784_+"; exonnum "4"; txlen "15547";
2	ENSEMBL114_rn	exon	80735624	80735784	0.0159397915731769	+	.	gene_id "ENSRNOG00000048363"; transcript_id "ENSRNOG00000048363_tx_119"; exon_id "2_80735624_80735784_+"; exonnum "4"; txlen "15232";
2	ENSEMBL114_rn	exon	80735624	80735784	0.10747660632505	+	.	gene_id "ENSRNOG00000048363"; transcript_id "ENSRNOG00000048363_tx_12"; exon_id "2_80735624_80735784_+"; exonnum "4"; txlen "15405";
2	ENSEMBL114_rn	exon	80735624	80735784	0.0153766686817976	+	.	gene_id "ENSRNOG00000048363"; transcript_id "ENSRNOG00000048363_tx_120"; exon_id "2_80735624_80735784_+"; exonnum "4"; txlen "14861";
2	ENSEMBL114_rn	exon	80735624	80735784	0.0150710511014118	+	.	gene_id "ENSRNOG00000048363"; transcript_id "ENSRNOG00000048363_tx_121"; exon_id "2_80735624_80735784_+"; exonnum "4"; txlen "15155";
2	ENSEMBL114_rn	exon	80735624	80735784	0.0150710511014118	+	.	gene_id "ENSRNOG00000048363"; transcript_id "ENSRNOG00000048363_tx_122"; exon_id "2_80735624_80735784_+"; exonnum "4"; txlen "14991";
2	ENSEMBL114_rn	exon	80735624	80735784	0.0148734707034295	+	.	gene_id "ENSRNOG00000048363"; transcript_id "ENSRNOG00000048363_tx_123"; exon_id "2_80735624_80735784_+"; exonnum "4"; txlen "14725";
2	ENSEMBL114_rn	exon	80735624	80735784	0.0148734707034295	+	.	gene_id "ENSRNOG00000048363"; transcript_id "ENSRNOG00000048363_tx_124"; exon_id "2_80735624_80735784_+"; exonnum "4"; txlen "14939";
2	ENSEMBL114_rn	exon	80735624	80735784	0.0141158143279186	+	.	gene_id "ENSRNOG00000048363"; transcript_id "ENSRNOG00000048363_tx_130"; exon_id "2_80735624_80735784_+"; exonnum "4"; txlen "14789";
2	ENSEMBL114_rn	exon	80735624	80735784	0.0141158143279186	+	.	gene_id "ENSRNOG00000048363"; transcript_id "ENSRNOG00000048363_tx_131"; exon_id "2_80735624_80735784_+"; exonnum "4"; txlen "14797";
2	ENSEMBL114_rn	exon	80735624	80735784	0.0139194574862436	+	.	gene_id "ENSRNOG00000048363"; transcript_id "ENSRNOG00000048363_tx_133"; exon_id "2_80735624_80735784_+"; exonnum "4"; txlen "15292";
2	ENSEMBL114_rn	exon	80735624	80735784	0.0112052339087326	+	.	gene_id "ENSRNOG00000048363"; transcript_id "ENSRNOG00000048363_tx_136"; exon_id "2_80735624_80735784_+"; exonnum "4"; txlen "14702";
2	ENSEMBL114_rn	exon	80735624	80735784	0.0112052339087326	+	.	gene_id "ENSRNOG00000048363"; transcript_id "ENSRNOG00000048363_tx_137"; exon_id "2_80735624_80735784_+"; exonnum "4"; txlen "14360";
2	ENSEMBL114_rn	exon	80735624	80735784	0.0111578541012238	+	.	gene_id "ENSRNOG00000048363"; transcript_id "ENSRNOG00000048363_tx_138"; exon_id "2_80735624_80735784_+"; exonnum "4"; txlen "14835";
2	ENSEMBL114_rn	exon	80735624	80735784	0.0111578541012238	+	.	gene_id "ENSRNOG00000048363"; transcript_id "ENSRNOG00000048363_tx_139"; exon_id "2_80735624_80735784_+"; exonnum "4"; txlen "14895";
2	ENSEMBL114_rn	exon	80735624	80735784	0.0111578541012238	+	.	gene_id "ENSRNOG00000048363"; transcript_id "ENSRNOG00000048363_tx_140"; exon_id "2_80735624_80735784_+"; exonnum "4"; txlen "14864";
2	ENSEMBL114_rn	exon	80735624	80735784	0.00977248684240515	+	.	gene_id "ENSRNOG00000048363"; transcript_id "ENSRNOG00000048363_tx_142"; exon_id "2_80735624_80735784_+"; exonnum "4"; txlen "14870";
2	ENSEMBL114_rn	exon	80735624	80735784	0.00977248684240515	+	.	gene_id "ENSRNOG00000048363"; transcript_id "ENSRNOG00000048363_tx_143"; exon_id "2_80735624_80735784_+"; exonnum "4"; txlen "14863";
2	ENSEMBL114_rn	exon	80735624	80735784	0.00977248684240515	+	.	gene_id "ENSRNOG00000048363"; transcript_id "ENSRNOG00000048363_tx_144"; exon_id "2_80735624_80735784_+"; exonnum "4"; txlen "15035";
2	ENSEMBL114_rn	exon	80735624	80735784	0.00977248684240515	+	.	gene_id "ENSRNOG00000048363"; transcript_id "ENSRNOG00000048363_tx_145"; exon_id "2_80735624_80735784_+"; exonnum "4"; txlen "14706";
2	ENSEMBL114_rn	exon	80735624	80735784	0.00977248684240515	+	.	gene_id "ENSRNOG00000048363"; transcript_id "ENSRNOG00000048363_tx_146"; exon_id "2_80735624_80735784_+"; exonnum "4"; txlen "14878";
2	ENSEMBL114_rn	exon	80735624	80735784	0.00977248684240515	+	.	gene_id "ENSRNOG00000048363"; transcript_id "ENSRNOG00000048363_tx_147"; exon_id "2_80735624_80735784_+"; exonnum "4"; txlen "14699";
2	ENSEMBL114_rn	exon	80735624	80735784	0.00977248684240515	+	.	gene_id "ENSRNOG00000048363"; transcript_id "ENSRNOG00000048363_tx_148"; exon_id "2_80735624_80735784_+"; exonnum "4"; txlen "14871";
2	ENSEMBL114_rn	exon	80735624	80735784	0.0917237964096027	+	.	gene_id "ENSRNOG00000048363"; transcript_id "ENSRNOG00000048363_tx_15"; exon_id "2_80735624_80735784_+"; exonnum "4"; txlen "13915";
2	ENSEMBL114_rn	exon	80735624	80735784	0.00934913127239375	+	.	gene_id "ENSRNOG00000048363"; transcript_id "ENSRNOG00000048363_tx_151"; exon_id "2_80735624_80735784_+"; exonnum "4"; txlen "14571";
2	ENSEMBL114_rn	exon	80735624	80735784	0.00874956781797993	+	.	gene_id "ENSRNOG00000048363"; transcript_id "ENSRNOG00000048363_tx_152"; exon_id "2_80735624_80735784_+"; exonnum "4"; txlen "14937";
2	ENSEMBL114_rn	exon	80735624	80735784	0.00822629390801293	+	.	gene_id "ENSRNOG00000048363"; transcript_id "ENSRNOG00000048363_tx_154"; exon_id "2_80735624_80735784_+"; exonnum "4"; txlen "14989";
2	ENSEMBL114_rn	exon	80735624	80735784	0.00779551542658369	+	.	gene_id "ENSRNOG00000048363"; transcript_id "ENSRNOG00000048363_tx_156"; exon_id "2_80735624_80735784_+"; exonnum "5"; txlen "15241";
2	ENSEMBL114_rn	exon	80735624	80735784	0.00779551542658369	+	.	gene_id "ENSRNOG00000048363"; transcript_id "ENSRNOG00000048363_tx_157"; exon_id "2_80735624_80735784_+"; exonnum "5"; txlen "15465";
2	ENSEMBL114_rn	exon	80735624	80735784	0.00779551542658369	+	.	gene_id "ENSRNOG00000048363"; transcript_id "ENSRNOG00000048363_tx_158"; exon_id "2_80735624_80735784_+"; exonnum "5"; txlen "15077";
2	ENSEMBL114_rn	exon	80735624	80735784	0.00779551542658369	+	.	gene_id "ENSRNOG00000048363"; transcript_id "ENSRNOG00000048363_tx_159"; exon_id "2_80735624_80735784_+"; exonnum "5"; txlen "15414";
2	ENSEMBL114_rn	exon	80735624	80735784	0.0796585930992512	+	.	gene_id "ENSRNOG00000048363"; transcript_id "ENSRNOG00000048363_tx_16"; exon_id "2_80735624_80735784_+"; exonnum "4"; txlen "14916";
2	ENSEMBL114_rn	exon	80735624	80735784	0.00779551542658369	+	.	gene_id "ENSRNOG00000048363"; transcript_id "ENSRNOG00000048363_tx_160"; exon_id "2_80735624_80735784_+"; exonnum "5"; txlen "15638";
2	ENSEMBL114_rn	exon	80735624	80735784	0.00760082309964845	+	.	gene_id "ENSRNOG00000048363"; transcript_id "ENSRNOG00000048363_tx_161"; exon_id "2_80735624_80735784_+"; exonnum "4"; txlen "14080";
2	ENSEMBL114_rn	exon	80735624	80735784	0.00760082309964845	+	.	gene_id "ENSRNOG00000048363"; transcript_id "ENSRNOG00000048363_tx_162"; exon_id "2_80735624_80735784_+"; exonnum "4"; txlen "14208";
2	ENSEMBL114_rn	exon	80735624	80735784	0.00631537592817338	+	.	gene_id "ENSRNOG00000048363"; transcript_id "ENSRNOG00000048363_tx_164"; exon_id "2_80735624_80735784_+"; exonnum "5"; txlen "7020";
2	ENSEMBL114_rn	exon	80735624	80735784	0.00602101465637051	+	.	gene_id "ENSRNOG00000048363"; transcript_id "ENSRNOG00000048363_tx_165"; exon_id "2_80735624_80735784_+"; exonnum "5"; txlen "14413";
2	ENSEMBL114_rn	exon	80735624	80735784	0.00602101465637051	+	.	gene_id "ENSRNOG00000048363"; transcript_id "ENSRNOG00000048363_tx_166"; exon_id "2_80735624_80735784_+"; exonnum "5"; txlen "14532";
2	ENSEMBL114_rn	exon	80735624	80735784	0.00602101465637051	+	.	gene_id "ENSRNOG00000048363"; transcript_id "ENSRNOG00000048363_tx_167"; exon_id "2_80735624_80735784_+"; exonnum "5"; txlen "14463";
2	ENSEMBL114_rn	exon	80735624	80735784	0.00602101465637051	+	.	gene_id "ENSRNOG00000048363"; transcript_id "ENSRNOG00000048363_tx_168"; exon_id "2_80735624_80735784_+"; exonnum "5"; txlen "14562";
2	ENSEMBL114_rn	exon	80735624	80735784	0.00602101465637051	+	.	gene_id "ENSRNOG00000048363"; transcript_id "ENSRNOG00000048363_tx_169"; exon_id "2_80735624_80735784_+"; exonnum "5"; txlen "14533";
2	ENSEMBL114_rn	exon	80735624	80735784	0.0740613453833173	+	.	gene_id "ENSRNOG00000048363"; transcript_id "ENSRNOG00000048363_tx_17"; exon_id "2_80735624_80735784_+"; exonnum "4"; txlen "14838";
2	ENSEMBL114_rn	exon	80735624	80735784	0.00602101465637051	+	.	gene_id "ENSRNOG00000048363"; transcript_id "ENSRNOG00000048363_tx_170"; exon_id "2_80735624_80735784_+"; exonnum "5"; txlen "14705";
2	ENSEMBL114_rn	exon	80735624	80735784	0.00602101465637051	+	.	gene_id "ENSRNOG00000048363"; transcript_id "ENSRNOG00000048363_tx_171"; exon_id "2_80735624_80735784_+"; exonnum "5"; txlen "14785";
2	ENSEMBL114_rn	exon	80735624	80735784	0.00602101465637051	+	.	gene_id "ENSRNOG00000048363"; transcript_id "ENSRNOG00000048363_tx_172"; exon_id "2_80735624_80735784_+"; exonnum "5"; txlen "14835";
2	ENSEMBL114_rn	exon	80735624	80735784	0.00602101465637051	+	.	gene_id "ENSRNOG00000048363"; transcript_id "ENSRNOG00000048363_tx_173"; exon_id "2_80735624_80735784_+"; exonnum "5"; txlen "15881";
2	ENSEMBL114_rn	exon	80735624	80735784	0.0663296625254071	+	.	gene_id "ENSRNOG00000048363"; transcript_id "ENSRNOG00000048363_tx_18"; exon_id "2_80735624_80735784_+"; exonnum "4"; txlen "15327";
2	ENSEMBL114_rn	exon	80735624	80735784	0.0648351665677499	+	.	gene_id "ENSRNOG00000048363"; transcript_id "ENSRNOG00000048363_tx_19"; exon_id "2_80735624_80735784_+"; exonnum "4"; txlen "15465";
2	ENSEMBL114_rn	exon	80735624	80735784	0.39936545334385	+	.	gene_id "ENSRNOG00000048363"; transcript_id "ENSRNOG00000048363_tx_2"; exon_id "2_80735624_80735784_+"; exonnum "4"; txlen "6951";
2	ENSEMBL114_rn	exon	80735624	80735784	0.0611722491979809	+	.	gene_id "ENSRNOG00000048363"; transcript_id "ENSRNOG00000048363_tx_21"; exon_id "2_80735624_80735784_+"; exonnum "4"; txlen "15241";
2	ENSEMBL114_rn	exon	80735624	80735784	0.0609156868802543	+	.	gene_id "ENSRNOG00000048363"; transcript_id "ENSRNOG00000048363_tx_22"; exon_id "2_80735624_80735784_+"; exonnum "4"; txlen "15486";
2	ENSEMBL114_rn	exon	80735624	80735784	0.055722633970084	+	.	gene_id "ENSRNOG00000048363"; transcript_id "ENSRNOG00000048363_tx_25"; exon_id "2_80735624_80735784_+"; exonnum "4"; txlen "13864";
2	ENSEMBL114_rn	exon	80735624	80735784	0.055722633970084	+	.	gene_id "ENSRNOG00000048363"; transcript_id "ENSRNOG00000048363_tx_26"; exon_id "2_80735624_80735784_+"; exonnum "4"; txlen "13691";
2	ENSEMBL114_rn	exon	80735624	80735784	0.0547541817213248	+	.	gene_id "ENSRNOG00000048363"; transcript_id "ENSRNOG00000048363_tx_27"; exon_id "2_80735624_80735784_+"; exonnum "4"; txlen "15344";
2	ENSEMBL114_rn	exon	80735624	80735784	0.0547541817213248	+	.	gene_id "ENSRNOG00000048363"; transcript_id "ENSRNOG00000048363_tx_28"; exon_id "2_80735624_80735784_+"; exonnum "4"; txlen "15404";
2	ENSEMBL114_rn	exon	80735624	80735784	0.0535334848100774	+	.	gene_id "ENSRNOG00000048363"; transcript_id "ENSRNOG00000048363_tx_29"; exon_id "2_80735624_80735784_+"; exonnum "4"; txlen "15425";
2	ENSEMBL114_rn	exon	80735624	80735784	0.39936545334385	+	.	gene_id "ENSRNOG00000048363"; transcript_id "ENSRNOG00000048363_tx_3"; exon_id "2_80735624_80735784_+"; exonnum "4"; txlen "7275";
2	ENSEMBL114_rn	exon	80735624	80735784	0.0516781095985544	+	.	gene_id "ENSRNOG00000048363"; transcript_id "ENSRNOG00000048363_tx_30"; exon_id "2_80735624_80735784_+"; exonnum "4"; txlen "15232";
2	ENSEMBL114_rn	exon	80735624	80735784	0.0512028738337179	+	.	gene_id "ENSRNOG00000048363"; transcript_id "ENSRNOG00000048363_tx_31"; exon_id "2_80735624_80735784_+"; exonnum "4"; txlen "14898";
2	ENSEMBL114_rn	exon	80735624	80735784	0.0444229279137291	+	.	gene_id "ENSRNOG00000048363"; transcript_id "ENSRNOG00000048363_tx_33"; exon_id "2_80735624_80735784_+"; exonnum "4"; txlen "15068";
2	ENSEMBL114_rn	exon	80735624	80735784	0.0422098664759155	+	.	gene_id "ENSRNOG00000048363"; transcript_id "ENSRNOG00000048363_tx_35"; exon_id "2_80735624_80735784_+"; exonnum "4"; txlen "15163";
2	ENSEMBL114_rn	exon	80735624	80735784	0.0415668647722834	+	.	gene_id "ENSRNOG00000048363"; transcript_id "ENSRNOG00000048363_tx_36"; exon_id "2_80735624_80735784_+"; exonnum "4"; txlen "15103";
2	ENSEMBL114_rn	exon	80735624	80735784	0.0407600105439601	+	.	gene_id "ENSRNOG00000048363"; transcript_id "ENSRNOG00000048363_tx_37"; exon_id "2_80735624_80735784_+"; exonnum "4"; txlen "15007";
2	ENSEMBL114_rn	exon	80735624	80735784	0.0392784563564367	+	.	gene_id "ENSRNOG00000048363"; transcript_id "ENSRNOG00000048363_tx_38"; exon_id "2_80735624_80735784_+"; exonnum "4"; txlen "10530";
2	ENSEMBL114_rn	exon	80735624	80735784	0.0375936932369005	+	.	gene_id "ENSRNOG00000048363"; transcript_id "ENSRNOG00000048363_tx_39"; exon_id "2_80735624_80735784_+"; exonnum "4"; txlen "14946";
2	ENSEMBL114_rn	exon	80735624	80735784	0.0375936932369005	+	.	gene_id "ENSRNOG00000048363"; transcript_id "ENSRNOG00000048363_tx_40"; exon_id "2_80735624_80735784_+"; exonnum "4"; txlen "15322";
2	ENSEMBL114_rn	exon	80735624	80735784	0.0370419784208998	+	.	gene_id "ENSRNOG00000048363"; transcript_id "ENSRNOG00000048363_tx_41"; exon_id "2_80735624_80735784_+"; exonnum "4"; txlen "14847";
2	ENSEMBL114_rn	exon	80735624	80735784	0.0367997808600304	+	.	gene_id "ENSRNOG00000048363"; transcript_id "ENSRNOG00000048363_tx_42"; exon_id "2_80735624_80735784_+"; exonnum "4"; txlen "14501";
2	ENSEMBL114_rn	exon	80735624	80735784	0.034338501473574	+	.	gene_id "ENSRNOG00000048363"; transcript_id "ENSRNOG00000048363_tx_44"; exon_id "2_80735624_80735784_+"; exonnum "4"; txlen "15262";
2	ENSEMBL114_rn	exon	80735624	80735784	0.0321369188370845	+	.	gene_id "ENSRNOG00000048363"; transcript_id "ENSRNOG00000048363_tx_45"; exon_id "2_80735624_80735784_+"; exonnum "4"; txlen "10854";
2	ENSEMBL114_rn	exon	80735624	80735784	0.0321369188370845	+	.	gene_id "ENSRNOG00000048363"; transcript_id "ENSRNOG00000048363_tx_46"; exon_id "2_80735624_80735784_+"; exonnum "4"; txlen "11027";
2	ENSEMBL114_rn	exon	80735624	80735784	0.0313720694235383	+	.	gene_id "ENSRNOG00000048363"; transcript_id "ENSRNOG00000048363_tx_47"; exon_id "2_80735624_80735784_+"; exonnum "4"; txlen "15085";
2	ENSEMBL114_rn	exon	80735624	80735784	0.0312021720991673	+	.	gene_id "ENSRNOG00000048363"; transcript_id "ENSRNOG00000048363_tx_48"; exon_id "2_80735624_80735784_+"; exonnum "4"; txlen "14917";
2	ENSEMBL114_rn	exon	80735624	80735784	0.0308296526005415	+	.	gene_id "ENSRNOG00000048363"; transcript_id "ENSRNOG00000048363_tx_49"; exon_id "2_80735624_80735784_+"; exonnum "4"; txlen "15154";
2	ENSEMBL114_rn	exon	80735624	80735784	0.186050023924375	+	.	gene_id "ENSRNOG00000048363"; transcript_id "ENSRNOG00000048363_tx_5"; exon_id "2_80735624_80735784_+"; exonnum "4"; txlen "14752";
2	ENSEMBL114_rn	exon	80735624	80735784	0.0296021564427362	+	.	gene_id "ENSRNOG00000048363"; transcript_id "ENSRNOG00000048363_tx_50"; exon_id "2_80735624_80735784_+"; exonnum "4"; txlen "14609";
2	ENSEMBL114_rn	exon	80735624	80735784	0.0286197671758487	+	.	gene_id "ENSRNOG00000048363"; transcript_id "ENSRNOG00000048363_tx_56"; exon_id "2_80735624_80735784_+"; exonnum "4"; txlen "14968";
2	ENSEMBL114_rn	exon	80735624	80735784	0.0284180701850268	+	.	gene_id "ENSRNOG00000048363"; transcript_id "ENSRNOG00000048363_tx_57"; exon_id "2_80735624_80735784_+"; exonnum "4"; txlen "13221";
2	ENSEMBL114_rn	exon	80735624	80735784	0.0284180701850268	+	.	gene_id "ENSRNOG00000048363"; transcript_id "ENSRNOG00000048363_tx_58"; exon_id "2_80735624_80735784_+"; exonnum "4"; txlen "13364";
2	ENSEMBL114_rn	exon	80735624	80735784	0.0284180701850268	+	.	gene_id "ENSRNOG00000048363"; transcript_id "ENSRNOG00000048363_tx_59"; exon_id "2_80735624_80735784_+"; exonnum "4"; txlen "13701";
2	ENSEMBL114_rn	exon	80735624	80735784	0.158951266537746	+	.	gene_id "ENSRNOG00000048363"; transcript_id "ENSRNOG00000048363_tx_6"; exon_id "2_80735624_80735784_+"; exonnum "4"; txlen "14088";
2	ENSEMBL114_rn	exon	80735624	80735784	0.0284180701850268	+	.	gene_id "ENSRNOG00000048363"; transcript_id "ENSRNOG00000048363_tx_60"; exon_id "2_80735624_80735784_+"; exonnum "4"; txlen "13925";
2	ENSEMBL114_rn	exon	80735624	80735784	0.0284180701850268	+	.	gene_id "ENSRNOG00000048363"; transcript_id "ENSRNOG00000048363_tx_61"; exon_id "2_80735624_80735784_+"; exonnum "4"; txlen "13200";
2	ENSEMBL114_rn	exon	80735624	80735784	0.0284180701850268	+	.	gene_id "ENSRNOG00000048363"; transcript_id "ENSRNOG00000048363_tx_62"; exon_id "2_80735624_80735784_+"; exonnum "4"; txlen "13558";
2	ENSEMBL114_rn	exon	80735624	80735784	0.0284180701850268	+	.	gene_id "ENSRNOG00000048363"; transcript_id "ENSRNOG00000048363_tx_63"; exon_id "2_80735624_80735784_+"; exonnum "4"; txlen "13782";
2	ENSEMBL114_rn	exon	80735624	80735784	0.0284180701850268	+	.	gene_id "ENSRNOG00000048363"; transcript_id "ENSRNOG00000048363_tx_64"; exon_id "2_80735624_80735784_+"; exonnum "4"; txlen "13537";
2	ENSEMBL114_rn	exon	80735624	80735784	0.0284180701850268	+	.	gene_id "ENSRNOG00000048363"; transcript_id "ENSRNOG00000048363_tx_65"; exon_id "2_80735624_80735784_+"; exonnum "4"; txlen "13752";
2	ENSEMBL114_rn	exon	80735624	80735784	0.0284180701850268	+	.	gene_id "ENSRNOG00000048363"; transcript_id "ENSRNOG00000048363_tx_66"; exon_id "2_80735624_80735784_+"; exonnum "4"; txlen "13761";
2	ENSEMBL114_rn	exon	80735624	80735784	0.0284180701850268	+	.	gene_id "ENSRNOG00000048363"; transcript_id "ENSRNOG00000048363_tx_67"; exon_id "2_80735624_80735784_+"; exonnum "4"; txlen "13609";
2	ENSEMBL114_rn	exon	80735624	80735784	0.0284180701850268	+	.	gene_id "ENSRNOG00000048363"; transcript_id "ENSRNOG00000048363_tx_68"; exon_id "2_80735624_80735784_+"; exonnum "4"; txlen "13618";
2	ENSEMBL114_rn	exon	80735624	80735784	0.0284180701850268	+	.	gene_id "ENSRNOG00000048363"; transcript_id "ENSRNOG00000048363_tx_69"; exon_id "2_80735624_80735784_+"; exonnum "4"; txlen "13853";
2	ENSEMBL114_rn	exon	80735624	80735784	0.0284180701850268	+	.	gene_id "ENSRNOG00000048363"; transcript_id "ENSRNOG00000048363_tx_70"; exon_id "2_80735624_80735784_+"; exonnum "4"; txlen "14077";
2	ENSEMBL114_rn	exon	80735624	80735784	0.0284180701850268	+	.	gene_id "ENSRNOG00000048363"; transcript_id "ENSRNOG00000048363_tx_71"; exon_id "2_80735624_80735784_+"; exonnum "4"; txlen "14016";
2	ENSEMBL114_rn	exon	80735624	80735784	0.0284180701850268	+	.	gene_id "ENSRNOG00000048363"; transcript_id "ENSRNOG00000048363_tx_72"; exon_id "2_80735624_80735784_+"; exonnum "4"; txlen "13934";
2	ENSEMBL114_rn	exon	80735624	80735784	0.0284180701850268	+	.	gene_id "ENSRNOG00000048363"; transcript_id "ENSRNOG00000048363_tx_73"; exon_id "2_80735624_80735784_+"; exonnum "4"; txlen "13904";
2	ENSEMBL114_rn	exon	80735624	80735784	0.0284180701850268	+	.	gene_id "ENSRNOG00000048363"; transcript_id "ENSRNOG00000048363_tx_74"; exon_id "2_80735624_80735784_+"; exonnum "4"; txlen "13913";
2	ENSEMBL114_rn	exon	80735624	80735784	0.0284180701850268	+	.	gene_id "ENSRNOG00000048363"; transcript_id "ENSRNOG00000048363_tx_75"; exon_id "2_80735624_80735784_+"; exonnum "4"; txlen "14168";
2	ENSEMBL114_rn	exon	80735624	80735784	0.121221598594848	+	.	gene_id "ENSRNOG00000048363"; transcript_id "ENSRNOG00000048363_tx_8"; exon_id "2_80735624_80735784_+"; exonnum "4"; txlen "14579";
2	ENSEMBL114_rn	exon	80735624	80735784	0.0249741330417021	+	.	gene_id "ENSRNOG00000048363"; transcript_id "ENSRNOG00000048363_tx_81"; exon_id "2_80735624_80735784_+"; exonnum "4"; txlen "15013";
2	ENSEMBL114_rn	exon	80735624	80735784	0.0249741330417021	+	.	gene_id "ENSRNOG00000048363"; transcript_id "ENSRNOG00000048363_tx_82"; exon_id "2_80735624_80735784_+"; exonnum "4"; txlen "14849";
2	ENSEMBL114_rn	exon	80735624	80735784	0.0247171472880547	+	.	gene_id "ENSRNOG00000048363"; transcript_id "ENSRNOG00000048363_tx_83"; exon_id "2_80735624_80735784_+"; exonnum "4"; txlen "14766";
2	ENSEMBL114_rn	exon	80735624	80735784	0.0243040419711041	+	.	gene_id "ENSRNOG00000048363"; transcript_id "ENSRNOG00000048363_tx_84"; exon_id "2_80735624_80735784_+"; exonnum "4"; txlen "14510";
2	ENSEMBL114_rn	exon	80735624	80735784	0.0241320121728099	+	.	gene_id "ENSRNOG00000048363"; transcript_id "ENSRNOG00000048363_tx_85"; exon_id "2_80735624_80735784_+"; exonnum "4"; txlen "14593";
2	ENSEMBL114_rn	exon	80735624	80735784	0.0235382365542025	+	.	gene_id "ENSRNOG00000048363"; transcript_id "ENSRNOG00000048363_tx_86"; exon_id "2_80735624_80735784_+"; exonnum "4"; txlen "13924";
2	ENSEMBL114_rn	exon	80735624	80735784	0.0235382365542025	+	.	gene_id "ENSRNOG00000048363"; transcript_id "ENSRNOG00000048363_tx_87"; exon_id "2_80735624_80735784_+"; exonnum "4"; txlen "13700";
2	ENSEMBL114_rn	exon	80735624	80735784	0.0235382365542025	+	.	gene_id "ENSRNOG00000048363"; transcript_id "ENSRNOG00000048363_tx_88"; exon_id "2_80735624_80735784_+"; exonnum "4"; txlen "13751";
2	ENSEMBL114_rn	exon	80735624	80735784	0.0235382365542025	+	.	gene_id "ENSRNOG00000048363"; transcript_id "ENSRNOG00000048363_tx_89"; exon_id "2_80735624_80735784_+"; exonnum "4"; txlen "13527";
2	ENSEMBL114_rn	exon	80735624	80735784	0.0233667207314905	+	.	gene_id "ENSRNOG00000048363"; transcript_id "ENSRNOG00000048363_tx_90"; exon_id "2_80735624_80735784_+"; exonnum "4"; txlen "14624";
2	ENSEMBL114_rn	exon	80735624	80735784	0.0229142680369113	+	.	gene_id "ENSRNOG00000048363"; transcript_id "ENSRNOG00000048363_tx_91"; exon_id "2_80735624_80735784_+"; exonnum "4"; txlen "15313";
2	ENSEMBL114_rn	exon	80735624	80735784	0.0213372603598605	+	.	gene_id "ENSRNOG00000048363"; transcript_id "ENSRNOG00000048363_tx_92"; exon_id "2_80735624_80735784_+"; exonnum "4"; txlen "14921";
2	ENSEMBL114_rn	exon	80735624	80735784	0.0207490562426272	+	.	gene_id "ENSRNOG00000048363"; transcript_id "ENSRNOG00000048363_tx_93"; exon_id "2_80735624_80735784_+"; exonnum "4"; txlen "14889";
2	ENSEMBL114_rn	exon	80735624	80735784	0.0207490562426272	+	.	gene_id "ENSRNOG00000048363"; transcript_id "ENSRNOG00000048363_tx_94"; exon_id "2_80735624_80735784_+"; exonnum "4"; txlen "14647";
2	ENSEMBL114_rn	exon	80735624	80735784	0.0204703320423467	+	.	gene_id "ENSRNOG00000048363"; transcript_id "ENSRNOG00000048363_tx_95"; exon_id "2_80735624_80735784_+"; exonnum "4"; txlen "14912";
2	ENSEMBL114_rn	exon	80735624	80735784	0.0204156802477508	+	.	gene_id "ENSRNOG00000048363"; transcript_id "ENSRNOG00000048363_tx_96"; exon_id "2_80735624_80735784_+"; exonnum "4"; txlen "15171";
2	ENSEMBL114_rn	exon	80735624	80735784	0.0204156802477508	+	.	gene_id "ENSRNOG00000048363"; transcript_id "ENSRNOG00000048363_tx_97"; exon_id "2_80735624_80735784_+"; exonnum "4"; txlen "15395";
2	ENSEMBL114_rn	exon	80735624	80735784	0.0204156802477508	+	.	gene_id "ENSRNOG00000048363"; transcript_id "ENSRNOG00000048363_tx_98"; exon_id "2_80735624_80735784_+"; exonnum "4"; txlen "15180";
2	ENSEMBL114_rn	exon	80735624	80735784	0.0200087812773349	+	.	gene_id "ENSRNOG00000048363"; transcript_id "ENSRNOG00000048363_tx_99"; exon_id "2_80735624_80735784_+"; exonnum "4"; txlen "15396";
2	ensembl	exon	80736490	80736711	0	+	.	gene_id "ENSRNOG00000048363"; gene_version "5"; transcript_id "ENSRNOT00000098157"; transcript_version "2"; exon_number "5"; gene_name "Dnah5"; gene_source "ensembl"; gene_biotype "protein_coding"; transcript_name "Dnah5-201"; transcript_source "ensembl"; transcript_biotype "protein_coding"; exon_id "ENSRNOE00000511546"; exon_version "1"; tag "Ensembl_canonical";
2	ensembl	CDS	80736490	80736711	0	+	0	gene_id "ENSRNOG00000048363"; gene_version "5"; transcript_id "ENSRNOT00000098157"; transcript_version "2"; exon_number "5"; gene_name "Dnah5"; gene_source "ensembl"; gene_biotype "protein_coding"; transcript_name "Dnah5-201"; transcript_source "ensembl"; transcript_biotype "protein_coding"; protein_id "ENSRNOP00000085962"; protein_version "1"; tag "Ensembl_canonical";
2	ensembl	exon	80736490	80736711	0	+	.	gene_id "ENSRNOG00000048363"; gene_version "5"; transcript_id "ENSRNOT00000101312"; transcript_version "2"; exon_number "5"; gene_name "Dnah5"; gene_source "ensembl"; gene_biotype "protein_coding"; transcript_name "Dnah5-202"; transcript_source "ensembl"; transcript_biotype "protein_coding"; exon_id "ENSRNOE00000511546"; exon_version "1";
2	ensembl	CDS	80736490	80736711	0	+	0	gene_id "ENSRNOG00000048363"; gene_version "5"; transcript_id "ENSRNOT00000101312"; transcript_version "2"; exon_number "5"; gene_name "Dnah5"; gene_source "ensembl"; gene_biotype "protein_coding"; transcript_name "Dnah5-202"; transcript_source "ensembl"; transcript_biotype "protein_coding"; protein_id "ENSRNOP00000078949"; protein_version "1";
2	ENSEMBL114_rn	exon	80736490	80736711	0.113144087773291	+	.	gene_id "ENSRNOG00000048363"; transcript_id "ENSRNOG00000048363_tx_10"; exon_id "2_80736490_80736711_+"; exonnum "5"; txlen "15456";
2	ENSEMBL114_rn	exon	80736490	80736711	0.0198291106704981	+	.	gene_id "ENSRNOG00000048363"; transcript_id "ENSRNOG00000048363_tx_100"; exon_id "2_80736490_80736711_+"; exonnum "5"; txlen "14337";
2	ENSEMBL114_rn	exon	80736490	80736711	0.0193484020040356	+	.	gene_id "ENSRNOG00000048363"; transcript_id "ENSRNOG00000048363_tx_101"; exon_id "2_80736490_80736711_+"; exonnum "5"; txlen "14633";
2	ENSEMBL114_rn	exon	80736490	80736711	0.0191949833365033	+	.	gene_id "ENSRNOG00000048363"; transcript_id "ENSRNOG00000048363_tx_102"; exon_id "2_80736490_80736711_+"; exonnum "5"; txlen "15201";
2	ENSEMBL114_rn	exon	80736490	80736711	0.0191949833365033	+	.	gene_id "ENSRNOG00000048363"; transcript_id "ENSRNOG00000048363_tx_103"; exon_id "2_80736490_80736711_+"; exonnum "5"; txlen "15252";
2	ENSEMBL114_rn	exon	80736490	80736711	0.0191949833365033	+	.	gene_id "ENSRNOG00000048363"; transcript_id "ENSRNOG00000048363_tx_104"; exon_id "2_80736490_80736711_+"; exonnum "5"; txlen "15261";
2	ENSEMBL114_rn	exon	80736490	80736711	0.0187392852237833	+	.	gene_id "ENSRNOG00000048363"; transcript_id "ENSRNOG00000048363_tx_105"; exon_id "2_80736490_80736711_+"; exonnum "5"; txlen "14990";
2	ENSEMBL114_rn	exon	80736490	80736711	0.0184814736865218	+	.	gene_id "ENSRNOG00000048363"; transcript_id "ENSRNOG00000048363_tx_106"; exon_id "2_80736490_80736711_+"; exonnum "5"; txlen "14524";
2	ENSEMBL114_rn	exon	80736490	80736711	0.0179987807504181	+	.	gene_id "ENSRNOG00000048363"; transcript_id "ENSRNOG00000048363_tx_107"; exon_id "2_80736490_80736711_+"; exonnum "5"; txlen "14938";
2	ENSEMBL114_rn	exon	80736490	80736711	0.0179987807504181	+	.	gene_id "ENSRNOG00000048363"; transcript_id "ENSRNOG00000048363_tx_108"; exon_id "2_80736490_80736711_+"; exonnum "5"; txlen "14998";
2	ENSEMBL114_rn	exon	80736490	80736711	0.0176935764168642	+	.	gene_id "ENSRNOG00000048363"; transcript_id "ENSRNOG00000048363_tx_109"; exon_id "2_80736490_80736711_+"; exonnum "5"; txlen "14674";
2	ENSEMBL114_rn	exon	80736490	80736711	0.0174409075102655	+	.	gene_id "ENSRNOG00000048363"; transcript_id "ENSRNOG00000048363_tx_110"; exon_id "2_80736490_80736711_+"; exonnum "5"; txlen "14602";
2	ENSEMBL114_rn	exon	80736490	80736711	0.0170863577712487	+	.	gene_id "ENSRNOG00000048363"; transcript_id "ENSRNOG00000048363_tx_111"; exon_id "2_80736490_80736711_+"; exonnum "5"; txlen "14908";
2	ENSEMBL114_rn	exon	80736490	80736711	0.0170808194479302	+	.	gene_id "ENSRNOG00000048363"; transcript_id "ENSRNOG00000048363_tx_112"; exon_id "2_80736490_80736711_+"; exonnum "5"; txlen "14716";
2	ENSEMBL114_rn	exon	80736490	80736711	0.0168557723950206	+	.	gene_id "ENSRNOG00000048363"; transcript_id "ENSRNOG00000048363_tx_113"; exon_id "2_80736490_80736711_+"; exonnum "5"; txlen "14429";
2	ENSEMBL114_rn	exon	80736490	80736711	0.0159397915731769	+	.	gene_id "ENSRNOG00000048363"; transcript_id "ENSRNOG00000048363_tx_114"; exon_id "2_80736490_80736711_+"; exonnum "5"; txlen "15172";
2	ENSEMBL114_rn	exon	80736490	80736711	0.0159397915731769	+	.	gene_id "ENSRNOG00000048363"; transcript_id "ENSRNOG00000048363_tx_115"; exon_id "2_80736490_80736711_+"; exonnum "5"; txlen "15223";
2	ENSEMBL114_rn	exon	80736490	80736711	0.0159397915731769	+	.	gene_id "ENSRNOG00000048363"; transcript_id "ENSRNOG00000048363_tx_116"; exon_id "2_80736490_80736711_+"; exonnum "5"; txlen "15253";
2	ENSEMBL114_rn	exon	80736490	80736711	0.0159397915731769	+	.	gene_id "ENSRNOG00000048363"; transcript_id "ENSRNOG00000048363_tx_117"; exon_id "2_80736490_80736711_+"; exonnum "5"; txlen "15496";
2	ENSEMBL114_rn	exon	80736490	80736711	0.0159397915731769	+	.	gene_id "ENSRNOG00000048363"; transcript_id "ENSRNOG00000048363_tx_118"; exon_id "2_80736490_80736711_+"; exonnum "5"; txlen "15547";
2	ENSEMBL114_rn	exon	80736490	80736711	0.0159397915731769	+	.	gene_id "ENSRNOG00000048363"; transcript_id "ENSRNOG00000048363_tx_119"; exon_id "2_80736490_80736711_+"; exonnum "5"; txlen "15232";
2	ENSEMBL114_rn	exon	80736490	80736711	0.10747660632505	+	.	gene_id "ENSRNOG00000048363"; transcript_id "ENSRNOG00000048363_tx_12"; exon_id "2_80736490_80736711_+"; exonnum "5"; txlen "15405";
2	ENSEMBL114_rn	exon	80736490	80736711	0.0153766686817976	+	.	gene_id "ENSRNOG00000048363"; transcript_id "ENSRNOG00000048363_tx_120"; exon_id "2_80736490_80736711_+"; exonnum "5"; txlen "14861";
2	ENSEMBL114_rn	exon	80736490	80736711	0.0150710511014118	+	.	gene_id "ENSRNOG00000048363"; transcript_id "ENSRNOG00000048363_tx_121"; exon_id "2_80736490_80736711_+"; exonnum "5"; txlen "15155";
2	ENSEMBL114_rn	exon	80736490	80736711	0.0150710511014118	+	.	gene_id "ENSRNOG00000048363"; transcript_id "ENSRNOG00000048363_tx_122"; exon_id "2_80736490_80736711_+"; exonnum "5"; txlen "14991";
2	ENSEMBL114_rn	exon	80736490	80736711	0.0148734707034295	+	.	gene_id "ENSRNOG00000048363"; transcript_id "ENSRNOG00000048363_tx_123"; exon_id "2_80736490_80736711_+"; exonnum "5"; txlen "14725";
2	ENSEMBL114_rn	exon	80736490	80736711	0.0148734707034295	+	.	gene_id "ENSRNOG00000048363"; transcript_id "ENSRNOG00000048363_tx_124"; exon_id "2_80736490_80736711_+"; exonnum "5"; txlen "14939";
2	ENSEMBL114_rn	exon	80736490	80736711	0.0141158143279186	+	.	gene_id "ENSRNOG00000048363"; transcript_id "ENSRNOG00000048363_tx_130"; exon_id "2_80736490_80736711_+"; exonnum "5"; txlen "14789";
2	ENSEMBL114_rn	exon	80736490	80736711	0.0141158143279186	+	.	gene_id "ENSRNOG00000048363"; transcript_id "ENSRNOG00000048363_tx_131"; exon_id "2_80736490_80736711_+"; exonnum "5"; txlen "14797";
2	ENSEMBL114_rn	exon	80736490	80736711	0.0139194574862436	+	.	gene_id "ENSRNOG00000048363"; transcript_id "ENSRNOG00000048363_tx_133"; exon_id "2_80736490_80736711_+"; exonnum "5"; txlen "15292";
2	ENSEMBL114_rn	exon	80736490	80736711	0.0112052339087326	+	.	gene_id "ENSRNOG00000048363"; transcript_id "ENSRNOG00000048363_tx_136"; exon_id "2_80736490_80736711_+"; exonnum "5"; txlen "14702";
2	ENSEMBL114_rn	exon	80736490	80736711	0.0112052339087326	+	.	gene_id "ENSRNOG00000048363"; transcript_id "ENSRNOG00000048363_tx_137"; exon_id "2_80736490_80736711_+"; exonnum "5"; txlen "14360";
2	ENSEMBL114_rn	exon	80736490	80736711	0.0111578541012238	+	.	gene_id "ENSRNOG00000048363"; transcript_id "ENSRNOG00000048363_tx_138"; exon_id "2_80736490_80736711_+"; exonnum "5"; txlen "14835";
2	ENSEMBL114_rn	exon	80736490	80736711	0.0111578541012238	+	.	gene_id "ENSRNOG00000048363"; transcript_id "ENSRNOG00000048363_tx_139"; exon_id "2_80736490_80736711_+"; exonnum "5"; txlen "14895";
2	ENSEMBL114_rn	exon	80736490	80736711	0.0111578541012238	+	.	gene_id "ENSRNOG00000048363"; transcript_id "ENSRNOG00000048363_tx_140"; exon_id "2_80736490_80736711_+"; exonnum "5"; txlen "14864";
2	ENSEMBL114_rn	exon	80736490	80736711	0.00977248684240515	+	.	gene_id "ENSRNOG00000048363"; transcript_id "ENSRNOG00000048363_tx_142"; exon_id "2_80736490_80736711_+"; exonnum "5"; txlen "14870";
2	ENSEMBL114_rn	exon	80736490	80736711	0.00977248684240515	+	.	gene_id "ENSRNOG00000048363"; transcript_id "ENSRNOG00000048363_tx_143"; exon_id "2_80736490_80736711_+"; exonnum "5"; txlen "14863";
2	ENSEMBL114_rn	exon	80736490	80736711	0.00977248684240515	+	.	gene_id "ENSRNOG00000048363"; transcript_id "ENSRNOG00000048363_tx_144"; exon_id "2_80736490_80736711_+"; exonnum "5"; txlen "15035";
2	ENSEMBL114_rn	exon	80736490	80736711	0.00977248684240515	+	.	gene_id "ENSRNOG00000048363"; transcript_id "ENSRNOG00000048363_tx_145"; exon_id "2_80736490_80736711_+"; exonnum "5"; txlen "14706";
2	ENSEMBL114_rn	exon	80736490	80736711	0.00977248684240515	+	.	gene_id "ENSRNOG00000048363"; transcript_id "ENSRNOG00000048363_tx_146"; exon_id "2_80736490_80736711_+"; exonnum "5"; txlen "14878";
2	ENSEMBL114_rn	exon	80736490	80736711	0.00977248684240515	+	.	gene_id "ENSRNOG00000048363"; transcript_id "ENSRNOG00000048363_tx_147"; exon_id "2_80736490_80736711_+"; exonnum "5"; txlen "14699";
2	ENSEMBL114_rn	exon	80736490	80736711	0.00977248684240515	+	.	gene_id "ENSRNOG00000048363"; transcript_id "ENSRNOG00000048363_tx_148"; exon_id "2_80736490_80736711_+"; exonnum "5"; txlen "14871";
2	ENSEMBL114_rn	exon	80736490	80736711	0.0917237964096027	+	.	gene_id "ENSRNOG00000048363"; transcript_id "ENSRNOG00000048363_tx_15"; exon_id "2_80736490_80736711_+"; exonnum "5"; txlen "13915";
2	ENSEMBL114_rn	exon	80736490	80736711	0.00934913127239375	+	.	gene_id "ENSRNOG00000048363"; transcript_id "ENSRNOG00000048363_tx_151"; exon_id "2_80736490_80736711_+"; exonnum "5"; txlen "14571";
2	ENSEMBL114_rn	exon	80736490	80736711	0.00874956781797993	+	.	gene_id "ENSRNOG00000048363"; transcript_id "ENSRNOG00000048363_tx_152"; exon_id "2_80736490_80736711_+"; exonnum "5"; txlen "14937";
2	ENSEMBL114_rn	exon	80736490	80736711	0.00822629390801293	+	.	gene_id "ENSRNOG00000048363"; transcript_id "ENSRNOG00000048363_tx_154"; exon_id "2_80736490_80736711_+"; exonnum "5"; txlen "14989";
2	ENSEMBL114_rn	exon	80736490	80736711	0.00779551542658369	+	.	gene_id "ENSRNOG00000048363"; transcript_id "ENSRNOG00000048363_tx_156"; exon_id "2_80736490_80736711_+"; exonnum "6"; txlen "15241";
2	ENSEMBL114_rn	exon	80736490	80736711	0.00779551542658369	+	.	gene_id "ENSRNOG00000048363"; transcript_id "ENSRNOG00000048363_tx_157"; exon_id "2_80736490_80736711_+"; exonnum "6"; txlen "15465";
2	ENSEMBL114_rn	exon	80736490	80736711	0.00779551542658369	+	.	gene_id "ENSRNOG00000048363"; transcript_id "ENSRNOG00000048363_tx_158"; exon_id "2_80736490_80736711_+"; exonnum "6"; txlen "15077";
2	ENSEMBL114_rn	exon	80736490	80736711	0.00779551542658369	+	.	gene_id "ENSRNOG00000048363"; transcript_id "ENSRNOG00000048363_tx_159"; exon_id "2_80736490_80736711_+"; exonnum "6"; txlen "15414";
2	ENSEMBL114_rn	exon	80736490	80736711	0.0796585930992512	+	.	gene_id "ENSRNOG00000048363"; transcript_id "ENSRNOG00000048363_tx_16"; exon_id "2_80736490_80736711_+"; exonnum "5"; txlen "14916";
2	ENSEMBL114_rn	exon	80736490	80736711	0.00779551542658369	+	.	gene_id "ENSRNOG00000048363"; transcript_id "ENSRNOG00000048363_tx_160"; exon_id "2_80736490_80736711_+"; exonnum "6"; txlen "15638";
2	ENSEMBL114_rn	exon	80736490	80736711	0.00760082309964845	+	.	gene_id "ENSRNOG00000048363"; transcript_id "ENSRNOG00000048363_tx_161"; exon_id "2_80736490_80736711_+"; exonnum "5"; txlen "14080";
2	ENSEMBL114_rn	exon	80736490	80736711	0.00760082309964845	+	.	gene_id "ENSRNOG00000048363"; transcript_id "ENSRNOG00000048363_tx_162"; exon_id "2_80736490_80736711_+"; exonnum "5"; txlen "14208";
2	ENSEMBL114_rn	exon	80736490	80736711	0.00631537592817338	+	.	gene_id "ENSRNOG00000048363"; transcript_id "ENSRNOG00000048363_tx_164"; exon_id "2_80736490_80736711_+"; exonnum "6"; txlen "7020";
2	ENSEMBL114_rn	exon	80736490	80736711	0.00602101465637051	+	.	gene_id "ENSRNOG00000048363"; transcript_id "ENSRNOG00000048363_tx_165"; exon_id "2_80736490_80736711_+"; exonnum "6"; txlen "14413";
2	ENSEMBL114_rn	exon	80736490	80736711	0.00602101465637051	+	.	gene_id "ENSRNOG00000048363"; transcript_id "ENSRNOG00000048363_tx_166"; exon_id "2_80736490_80736711_+"; exonnum "6"; txlen "14532";
2	ENSEMBL114_rn	exon	80736490	80736711	0.00602101465637051	+	.	gene_id "ENSRNOG00000048363"; transcript_id "ENSRNOG00000048363_tx_167"; exon_id "2_80736490_80736711_+"; exonnum "6"; txlen "14463";
2	ENSEMBL114_rn	exon	80736490	80736711	0.00602101465637051	+	.	gene_id "ENSRNOG00000048363"; transcript_id "ENSRNOG00000048363_tx_168"; exon_id "2_80736490_80736711_+"; exonnum "6"; txlen "14562";
2	ENSEMBL114_rn	exon	80736490	80736711	0.00602101465637051	+	.	gene_id "ENSRNOG00000048363"; transcript_id "ENSRNOG00000048363_tx_169"; exon_id "2_80736490_80736711_+"; exonnum "6"; txlen "14533";
2	ENSEMBL114_rn	exon	80736490	80736711	0.0740613453833173	+	.	gene_id "ENSRNOG00000048363"; transcript_id "ENSRNOG00000048363_tx_17"; exon_id "2_80736490_80736711_+"; exonnum "5"; txlen "14838";
2	ENSEMBL114_rn	exon	80736490	80736711	0.00602101465637051	+	.	gene_id "ENSRNOG00000048363"; transcript_id "ENSRNOG00000048363_tx_170"; exon_id "2_80736490_80736711_+"; exonnum "6"; txlen "14705";
2	ENSEMBL114_rn	exon	80736490	80736711	0.00602101465637051	+	.	gene_id "ENSRNOG00000048363"; transcript_id "ENSRNOG00000048363_tx_171"; exon_id "2_80736490_80736711_+"; exonnum "6"; txlen "14785";
2	ENSEMBL114_rn	exon	80736490	80736711	0.00602101465637051	+	.	gene_id "ENSRNOG00000048363"; transcript_id "ENSRNOG00000048363_tx_172"; exon_id "2_80736490_80736711_+"; exonnum "6"; txlen "14835";
2	ENSEMBL114_rn	exon	80736490	80736711	0.00602101465637051	+	.	gene_id "ENSRNOG00000048363"; transcript_id "ENSRNOG00000048363_tx_173"; exon_id "2_80736490_80736711_+"; exonnum "6"; txlen "15881";
2	ENSEMBL114_rn	exon	80736490	80736711	0.0663296625254071	+	.	gene_id "ENSRNOG00000048363"; transcript_id "ENSRNOG00000048363_tx_18"; exon_id "2_80736490_80736711_+"; exonnum "5"; txlen "15327";
2	ENSEMBL114_rn	exon	80736490	80736711	0.0648351665677499	+	.	gene_id "ENSRNOG00000048363"; transcript_id "ENSRNOG00000048363_tx_19"; exon_id "2_80736490_80736711_+"; exonnum "5"; txlen "15465";
2	ENSEMBL114_rn	exon	80736490	80736711	0.39936545334385	+	.	gene_id "ENSRNOG00000048363"; transcript_id "ENSRNOG00000048363_tx_2"; exon_id "2_80736490_80736711_+"; exonnum "5"; txlen "6951";
2	ENSEMBL114_rn	exon	80736490	80736711	0.0611722491979809	+	.	gene_id "ENSRNOG00000048363"; transcript_id "ENSRNOG00000048363_tx_21"; exon_id "2_80736490_80736711_+"; exonnum "5"; txlen "15241";
2	ENSEMBL114_rn	exon	80736490	80736711	0.0609156868802543	+	.	gene_id "ENSRNOG00000048363"; transcript_id "ENSRNOG00000048363_tx_22"; exon_id "2_80736490_80736711_+"; exonnum "5"; txlen "15486";
2	ENSEMBL114_rn	exon	80736490	80736711	0.055722633970084	+	.	gene_id "ENSRNOG00000048363"; transcript_id "ENSRNOG00000048363_tx_25"; exon_id "2_80736490_80736711_+"; exonnum "5"; txlen "13864";
2	ENSEMBL114_rn	exon	80736490	80736711	0.055722633970084	+	.	gene_id "ENSRNOG00000048363"; transcript_id "ENSRNOG00000048363_tx_26"; exon_id "2_80736490_80736711_+"; exonnum "5"; txlen "13691";
2	ENSEMBL114_rn	exon	80736490	80736711	0.0547541817213248	+	.	gene_id "ENSRNOG00000048363"; transcript_id "ENSRNOG00000048363_tx_27"; exon_id "2_80736490_80736711_+"; exonnum "5"; txlen "15344";
2	ENSEMBL114_rn	exon	80736490	80736711	0.0547541817213248	+	.	gene_id "ENSRNOG00000048363"; transcript_id "ENSRNOG00000048363_tx_28"; exon_id "2_80736490_80736711_+"; exonnum "5"; txlen "15404";
2	ENSEMBL114_rn	exon	80736490	80736711	0.0535334848100774	+	.	gene_id "ENSRNOG00000048363"; transcript_id "ENSRNOG00000048363_tx_29"; exon_id "2_80736490_80736711_+"; exonnum "5"; txlen "15425";
2	ENSEMBL114_rn	exon	80736490	80736711	0.39936545334385	+	.	gene_id "ENSRNOG00000048363"; transcript_id "ENSRNOG00000048363_tx_3"; exon_id "2_80736490_80736711_+"; exonnum "5"; txlen "7275";
2	ENSEMBL114_rn	exon	80736490	80736711	0.0516781095985544	+	.	gene_id "ENSRNOG00000048363"; transcript_id "ENSRNOG00000048363_tx_30"; exon_id "2_80736490_80736711_+"; exonnum "5"; txlen "15232";
2	ENSEMBL114_rn	exon	80736490	80736711	0.0512028738337179	+	.	gene_id "ENSRNOG00000048363"; transcript_id "ENSRNOG00000048363_tx_31"; exon_id "2_80736490_80736711_+"; exonnum "5"; txlen "14898";
2	ENSEMBL114_rn	exon	80736490	80736711	0.0444229279137291	+	.	gene_id "ENSRNOG00000048363"; transcript_id "ENSRNOG00000048363_tx_33"; exon_id "2_80736490_80736711_+"; exonnum "5"; txlen "15068";
2	ENSEMBL114_rn	exon	80736490	80736711	0.0422098664759155	+	.	gene_id "ENSRNOG00000048363"; transcript_id "ENSRNOG00000048363_tx_35"; exon_id "2_80736490_80736711_+"; exonnum "5"; txlen "15163";
2	ENSEMBL114_rn	exon	80736490	80736711	0.0415668647722834	+	.	gene_id "ENSRNOG00000048363"; transcript_id "ENSRNOG00000048363_tx_36"; exon_id "2_80736490_80736711_+"; exonnum "5"; txlen "15103";
2	ENSEMBL114_rn	exon	80736490	80736711	0.0407600105439601	+	.	gene_id "ENSRNOG00000048363"; transcript_id "ENSRNOG00000048363_tx_37"; exon_id "2_80736490_80736711_+"; exonnum "5"; txlen "15007";
2	ENSEMBL114_rn	exon	80736490	80736711	0.0392784563564367	+	.	gene_id "ENSRNOG00000048363"; transcript_id "ENSRNOG00000048363_tx_38"; exon_id "2_80736490_80736711_+"; exonnum "5"; txlen "10530";
2	ENSEMBL114_rn	exon	80736490	80736711	0.0375936932369005	+	.	gene_id "ENSRNOG00000048363"; transcript_id "ENSRNOG00000048363_tx_39"; exon_id "2_80736490_80736711_+"; exonnum "5"; txlen "14946";
2	ENSEMBL114_rn	exon	80736490	80736711	0.0375936932369005	+	.	gene_id "ENSRNOG00000048363"; transcript_id "ENSRNOG00000048363_tx_40"; exon_id "2_80736490_80736711_+"; exonnum "5"; txlen "15322";
2	ENSEMBL114_rn	exon	80736490	80736711	0.0370419784208998	+	.	gene_id "ENSRNOG00000048363"; transcript_id "ENSRNOG00000048363_tx_41"; exon_id "2_80736490_80736711_+"; exonnum "5"; txlen "14847";
2	ENSEMBL114_rn	exon	80736490	80736711	0.0367997808600304	+	.	gene_id "ENSRNOG00000048363"; transcript_id "ENSRNOG00000048363_tx_42"; exon_id "2_80736490_80736711_+"; exonnum "5"; txlen "14501";
2	ENSEMBL114_rn	exon	80736490	80736711	0.034338501473574	+	.	gene_id "ENSRNOG00000048363"; transcript_id "ENSRNOG00000048363_tx_44"; exon_id "2_80736490_80736711_+"; exonnum "5"; txlen "15262";
2	ENSEMBL114_rn	exon	80736490	80736711	0.0321369188370845	+	.	gene_id "ENSRNOG00000048363"; transcript_id "ENSRNOG00000048363_tx_45"; exon_id "2_80736490_80736711_+"; exonnum "5"; txlen "10854";
2	ENSEMBL114_rn	exon	80736490	80736711	0.0321369188370845	+	.	gene_id "ENSRNOG00000048363"; transcript_id "ENSRNOG00000048363_tx_46"; exon_id "2_80736490_80736711_+"; exonnum "5"; txlen "11027";
2	ENSEMBL114_rn	exon	80736490	80736711	0.0313720694235383	+	.	gene_id "ENSRNOG00000048363"; transcript_id "ENSRNOG00000048363_tx_47"; exon_id "2_80736490_80736711_+"; exonnum "5"; txlen "15085";
2	ENSEMBL114_rn	exon	80736490	80736711	0.0312021720991673	+	.	gene_id "ENSRNOG00000048363"; transcript_id "ENSRNOG00000048363_tx_48"; exon_id "2_80736490_80736711_+"; exonnum "5"; txlen "14917";
2	ENSEMBL114_rn	exon	80736490	80736711	0.0308296526005415	+	.	gene_id "ENSRNOG00000048363"; transcript_id "ENSRNOG00000048363_tx_49"; exon_id "2_80736490_80736711_+"; exonnum "5"; txlen "15154";
2	ENSEMBL114_rn	exon	80736490	80736711	0.186050023924375	+	.	gene_id "ENSRNOG00000048363"; transcript_id "ENSRNOG00000048363_tx_5"; exon_id "2_80736490_80736711_+"; exonnum "5"; txlen "14752";
2	ENSEMBL114_rn	exon	80736490	80736711	0.0296021564427362	+	.	gene_id "ENSRNOG00000048363"; transcript_id "ENSRNOG00000048363_tx_50"; exon_id "2_80736490_80736711_+"; exonnum "5"; txlen "14609";
2	ENSEMBL114_rn	exon	80736490	80736711	0.0286197671758487	+	.	gene_id "ENSRNOG00000048363"; transcript_id "ENSRNOG00000048363_tx_56"; exon_id "2_80736490_80736711_+"; exonnum "5"; txlen "14968";
2	ENSEMBL114_rn	exon	80736490	80736711	0.0284180701850268	+	.	gene_id "ENSRNOG00000048363"; transcript_id "ENSRNOG00000048363_tx_57"; exon_id "2_80736490_80736711_+"; exonnum "5"; txlen "13221";
2	ENSEMBL114_rn	exon	80736490	80736711	0.0284180701850268	+	.	gene_id "ENSRNOG00000048363"; transcript_id "ENSRNOG00000048363_tx_58"; exon_id "2_80736490_80736711_+"; exonnum "5"; txlen "13364";
2	ENSEMBL114_rn	exon	80736490	80736711	0.0284180701850268	+	.	gene_id "ENSRNOG00000048363"; transcript_id "ENSRNOG00000048363_tx_59"; exon_id "2_80736490_80736711_+"; exonnum "5"; txlen "13701";
2	ENSEMBL114_rn	exon	80736490	80736711	0.158951266537746	+	.	gene_id "ENSRNOG00000048363"; transcript_id "ENSRNOG00000048363_tx_6"; exon_id "2_80736490_80736711_+"; exonnum "5"; txlen "14088";
2	ENSEMBL114_rn	exon	80736490	80736711	0.0284180701850268	+	.	gene_id "ENSRNOG00000048363"; transcript_id "ENSRNOG00000048363_tx_60"; exon_id "2_80736490_80736711_+"; exonnum "5"; txlen "13925";
2	ENSEMBL114_rn	exon	80736490	80736711	0.0284180701850268	+	.	gene_id "ENSRNOG00000048363"; transcript_id "ENSRNOG00000048363_tx_61"; exon_id "2_80736490_80736711_+"; exonnum "5"; txlen "13200";
2	ENSEMBL114_rn	exon	80736490	80736711	0.0284180701850268	+	.	gene_id "ENSRNOG00000048363"; transcript_id "ENSRNOG00000048363_tx_62"; exon_id "2_80736490_80736711_+"; exonnum "5"; txlen "13558";
2	ENSEMBL114_rn	exon	80736490	80736711	0.0284180701850268	+	.	gene_id "ENSRNOG00000048363"; transcript_id "ENSRNOG00000048363_tx_63"; exon_id "2_80736490_80736711_+"; exonnum "5"; txlen "13782";
2	ENSEMBL114_rn	exon	80736490	80736711	0.0284180701850268	+	.	gene_id "ENSRNOG00000048363"; transcript_id "ENSRNOG00000048363_tx_64"; exon_id "2_80736490_80736711_+"; exonnum "5"; txlen "13537";
2	ENSEMBL114_rn	exon	80736490	80736711	0.0284180701850268	+	.	gene_id "ENSRNOG00000048363"; transcript_id "ENSRNOG00000048363_tx_65"; exon_id "2_80736490_80736711_+"; exonnum "5"; txlen "13752";
2	ENSEMBL114_rn	exon	80736490	80736711	0.0284180701850268	+	.	gene_id "ENSRNOG00000048363"; transcript_id "ENSRNOG00000048363_tx_66"; exon_id "2_80736490_80736711_+"; exonnum "5"; txlen "13761";
2	ENSEMBL114_rn	exon	80736490	80736711	0.0284180701850268	+	.	gene_id "ENSRNOG00000048363"; transcript_id "ENSRNOG00000048363_tx_67"; exon_id "2_80736490_80736711_+"; exonnum "5"; txlen "13609";
2	ENSEMBL114_rn	exon	80736490	80736711	0.0284180701850268	+	.	gene_id "ENSRNOG00000048363"; transcript_id "ENSRNOG00000048363_tx_68"; exon_id "2_80736490_80736711_+"; exonnum "5"; txlen "13618";
2	ENSEMBL114_rn	exon	80736490	80736711	0.0284180701850268	+	.	gene_id "ENSRNOG00000048363"; transcript_id "ENSRNOG00000048363_tx_69"; exon_id "2_80736490_80736711_+"; exonnum "5"; txlen "13853";
2	ENSEMBL114_rn	exon	80736490	80736711	0.0284180701850268	+	.	gene_id "ENSRNOG00000048363"; transcript_id "ENSRNOG00000048363_tx_70"; exon_id "2_80736490_80736711_+"; exonnum "5"; txlen "14077";
2	ENSEMBL114_rn	exon	80736490	80736711	0.0284180701850268	+	.	gene_id "ENSRNOG00000048363"; transcript_id "ENSRNOG00000048363_tx_71"; exon_id "2_80736490_80736711_+"; exonnum "5"; txlen "14016";
2	ENSEMBL114_rn	exon	80736490	80736711	0.0284180701850268	+	.	gene_id "ENSRNOG00000048363"; transcript_id "ENSRNOG00000048363_tx_72"; exon_id "2_80736490_80736711_+"; exonnum "5"; txlen "13934";
2	ENSEMBL114_rn	exon	80736490	80736711	0.0284180701850268	+	.	gene_id "ENSRNOG00000048363"; transcript_id "ENSRNOG00000048363_tx_73"; exon_id "2_80736490_80736711_+"; exonnum "5"; txlen "13904";
2	ENSEMBL114_rn	exon	80736490	80736711	0.0284180701850268	+	.	gene_id "ENSRNOG00000048363"; transcript_id "ENSRNOG00000048363_tx_74"; exon_id "2_80736490_80736711_+"; exonnum "5"; txlen "13913";
2	ENSEMBL114_rn	exon	80736490	80736711	0.0284180701850268	+	.	gene_id "ENSRNOG00000048363"; transcript_id "ENSRNOG00000048363_tx_75"; exon_id "2_80736490_80736711_+"; exonnum "5"; txlen "14168";
2	ENSEMBL114_rn	exon	80736490	80736711	0.121221598594848	+	.	gene_id "ENSRNOG00000048363"; transcript_id "ENSRNOG00000048363_tx_8"; exon_id "2_80736490_80736711_+"; exonnum "5"; txlen "14579";
2	ENSEMBL114_rn	exon	80736490	80736711	0.0249741330417021	+	.	gene_id "ENSRNOG00000048363"; transcript_id "ENSRNOG00000048363_tx_81"; exon_id "2_80736490_80736711_+"; exonnum "5"; txlen "15013";
2	ENSEMBL114_rn	exon	80736490	80736711	0.0249741330417021	+	.	gene_id "ENSRNOG00000048363"; transcript_id "ENSRNOG00000048363_tx_82"; exon_id "2_80736490_80736711_+"; exonnum "5"; txlen "14849";
2	ENSEMBL114_rn	exon	80736490	80736711	0.0247171472880547	+	.	gene_id "ENSRNOG00000048363"; transcript_id "ENSRNOG00000048363_tx_83"; exon_id "2_80736490_80736711_+"; exonnum "5"; txlen "14766";
2	ENSEMBL114_rn	exon	80736490	80736711	0.0243040419711041	+	.	gene_id "ENSRNOG00000048363"; transcript_id "ENSRNOG00000048363_tx_84"; exon_id "2_80736490_80736711_+"; exonnum "5"; txlen "14510";
2	ENSEMBL114_rn	exon	80736490	80736711	0.0241320121728099	+	.	gene_id "ENSRNOG00000048363"; transcript_id "ENSRNOG00000048363_tx_85"; exon_id "2_80736490_80736711_+"; exonnum "5"; txlen "14593";
2	ENSEMBL114_rn	exon	80736490	80736711	0.0235382365542025	+	.	gene_id "ENSRNOG00000048363"; transcript_id "ENSRNOG00000048363_tx_86"; exon_id "2_80736490_80736711_+"; exonnum "5"; txlen "13924";
2	ENSEMBL114_rn	exon	80736490	80736711	0.0235382365542025	+	.	gene_id "ENSRNOG00000048363"; transcript_id "ENSRNOG00000048363_tx_87"; exon_id "2_80736490_80736711_+"; exonnum "5"; txlen "13700";
2	ENSEMBL114_rn	exon	80736490	80736711	0.0235382365542025	+	.	gene_id "ENSRNOG00000048363"; transcript_id "ENSRNOG00000048363_tx_88"; exon_id "2_80736490_80736711_+"; exonnum "5"; txlen "13751";
2	ENSEMBL114_rn	exon	80736490	80736711	0.0235382365542025	+	.	gene_id "ENSRNOG00000048363"; transcript_id "ENSRNOG00000048363_tx_89"; exon_id "2_80736490_80736711_+"; exonnum "5"; txlen "13527";
2	ENSEMBL114_rn	exon	80736490	80736711	0.0233667207314905	+	.	gene_id "ENSRNOG00000048363"; transcript_id "ENSRNOG00000048363_tx_90"; exon_id "2_80736490_80736711_+"; exonnum "5"; txlen "14624";
2	ENSEMBL114_rn	exon	80736490	80736711	0.0229142680369113	+	.	gene_id "ENSRNOG00000048363"; transcript_id "ENSRNOG00000048363_tx_91"; exon_id "2_80736490_80736711_+"; exonnum "5"; txlen "15313";
2	ENSEMBL114_rn	exon	80736490	80736711	0.0213372603598605	+	.	gene_id "ENSRNOG00000048363"; transcript_id "ENSRNOG00000048363_tx_92"; exon_id "2_80736490_80736711_+"; exonnum "5"; txlen "14921";
2	ENSEMBL114_rn	exon	80736490	80736711	0.0207490562426272	+	.	gene_id "ENSRNOG00000048363"; transcript_id "ENSRNOG00000048363_tx_93"; exon_id "2_80736490_80736711_+"; exonnum "5"; txlen "14889";
2	ENSEMBL114_rn	exon	80736490	80736711	0.0207490562426272	+	.	gene_id "ENSRNOG00000048363"; transcript_id "ENSRNOG00000048363_tx_94"; exon_id "2_80736490_80736711_+"; exonnum "5"; txlen "14647";
2	ENSEMBL114_rn	exon	80736490	80736711	0.0204703320423467	+	.	gene_id "ENSRNOG00000048363"; transcript_id "ENSRNOG00000048363_tx_95"; exon_id "2_80736490_80736711_+"; exonnum "5"; txlen "14912";
2	ENSEMBL114_rn	exon	80736490	80736711	0.0204156802477508	+	.	gene_id "ENSRNOG00000048363"; transcript_id "ENSRNOG00000048363_tx_96"; exon_id "2_80736490_80736711_+"; exonnum "5"; txlen "15171";
2	ENSEMBL114_rn	exon	80736490	80736711	0.0204156802477508	+	.	gene_id "ENSRNOG00000048363"; transcript_id "ENSRNOG00000048363_tx_97"; exon_id "2_80736490_80736711_+"; exonnum "5"; txlen "15395";
2	ENSEMBL114_rn	exon	80736490	80736711	0.0204156802477508	+	.	gene_id "ENSRNOG00000048363"; transcript_id "ENSRNOG00000048363_tx_98"; exon_id "2_80736490_80736711_+"; exonnum "5"; txlen "15180";
2	ENSEMBL114_rn	exon	80736490	80736711	0.0200087812773349	+	.	gene_id "ENSRNOG00000048363"; transcript_id "ENSRNOG00000048363_tx_99"; exon_id "2_80736490_80736711_+"; exonnum "5"; txlen "15396";
2	ensembl	exon	80738998	80739135	0	+	.	gene_id "ENSRNOG00000048363"; gene_version "5"; transcript_id "ENSRNOT00000098157"; transcript_version "2"; exon_number "6"; gene_name "Dnah5"; gene_source "ensembl"; gene_biotype "protein_coding"; transcript_name "Dnah5-201"; transcript_source "ensembl"; transcript_biotype "protein_coding"; exon_id "ENSRNOE00000476644"; exon_version "1"; tag "Ensembl_canonical";
2	ensembl	CDS	80738998	80739135	0	+	0	gene_id "ENSRNOG00000048363"; gene_version "5"; transcript_id "ENSRNOT00000098157"; transcript_version "2"; exon_number "6"; gene_name "Dnah5"; gene_source "ensembl"; gene_biotype "protein_coding"; transcript_name "Dnah5-201"; transcript_source "ensembl"; transcript_biotype "protein_coding"; protein_id "ENSRNOP00000085962"; protein_version "1"; tag "Ensembl_canonical";
2	ensembl	exon	80738998	80739135	0	+	.	gene_id "ENSRNOG00000048363"; gene_version "5"; transcript_id "ENSRNOT00000101312"; transcript_version "2"; exon_number "6"; gene_name "Dnah5"; gene_source "ensembl"; gene_biotype "protein_coding"; transcript_name "Dnah5-202"; transcript_source "ensembl"; transcript_biotype "protein_coding"; exon_id "ENSRNOE00000476644"; exon_version "1";
2	ensembl	CDS	80738998	80739135	0	+	0	gene_id "ENSRNOG00000048363"; gene_version "5"; transcript_id "ENSRNOT00000101312"; transcript_version "2"; exon_number "6"; gene_name "Dnah5"; gene_source "ensembl"; gene_biotype "protein_coding"; transcript_name "Dnah5-202"; transcript_source "ensembl"; transcript_biotype "protein_coding"; protein_id "ENSRNOP00000078949"; protein_version "1";
2	ENSEMBL114_rn	exon	80738998	80739135	0.113144087773291	+	.	gene_id "ENSRNOG00000048363"; transcript_id "ENSRNOG00000048363_tx_10"; exon_id "2_80738998_80739135_+"; exonnum "6"; txlen "15456";
2	ENSEMBL114_rn	exon	80738998	80739135	0.0198291106704981	+	.	gene_id "ENSRNOG00000048363"; transcript_id "ENSRNOG00000048363_tx_100"; exon_id "2_80738998_80739135_+"; exonnum "6"; txlen "14337";
2	ENSEMBL114_rn	exon	80738998	80739135	0.0193484020040356	+	.	gene_id "ENSRNOG00000048363"; transcript_id "ENSRNOG00000048363_tx_101"; exon_id "2_80738998_80739135_+"; exonnum "6"; txlen "14633";
2	ENSEMBL114_rn	exon	80738998	80739135	0.0191949833365033	+	.	gene_id "ENSRNOG00000048363"; transcript_id "ENSRNOG00000048363_tx_102"; exon_id "2_80738998_80739135_+"; exonnum "6"; txlen "15201";
2	ENSEMBL114_rn	exon	80738998	80739135	0.0191949833365033	+	.	gene_id "ENSRNOG00000048363"; transcript_id "ENSRNOG00000048363_tx_103"; exon_id "2_80738998_80739135_+"; exonnum "6"; txlen "15252";
2	ENSEMBL114_rn	exon	80738998	80739135	0.0191949833365033	+	.	gene_id "ENSRNOG00000048363"; transcript_id "ENSRNOG00000048363_tx_104"; exon_id "2_80738998_80739135_+"; exonnum "6"; txlen "15261";
2	ENSEMBL114_rn	exon	80738998	80739135	0.0187392852237833	+	.	gene_id "ENSRNOG00000048363"; transcript_id "ENSRNOG00000048363_tx_105"; exon_id "2_80738998_80739135_+"; exonnum "6"; txlen "14990";
2	ENSEMBL114_rn	exon	80738998	80739135	0.0184814736865218	+	.	gene_id "ENSRNOG00000048363"; transcript_id "ENSRNOG00000048363_tx_106"; exon_id "2_80738998_80739135_+"; exonnum "6"; txlen "14524";
2	ENSEMBL114_rn	exon	80738998	80739135	0.0179987807504181	+	.	gene_id "ENSRNOG00000048363"; transcript_id "ENSRNOG00000048363_tx_107"; exon_id "2_80738998_80739135_+"; exonnum "6"; txlen "14938";
2	ENSEMBL114_rn	exon	80738998	80739135	0.0179987807504181	+	.	gene_id "ENSRNOG00000048363"; transcript_id "ENSRNOG00000048363_tx_108"; exon_id "2_80738998_80739135_+"; exonnum "6"; txlen "14998";
2	ENSEMBL114_rn	exon	80738998	80739135	0.0176935764168642	+	.	gene_id "ENSRNOG00000048363"; transcript_id "ENSRNOG00000048363_tx_109"; exon_id "2_80738998_80739135_+"; exonnum "6"; txlen "14674";
2	ENSEMBL114_rn	exon	80738998	80739135	0.0174409075102655	+	.	gene_id "ENSRNOG00000048363"; transcript_id "ENSRNOG00000048363_tx_110"; exon_id "2_80738998_80739135_+"; exonnum "6"; txlen "14602";
2	ENSEMBL114_rn	exon	80738998	80739135	0.0170863577712487	+	.	gene_id "ENSRNOG00000048363"; transcript_id "ENSRNOG00000048363_tx_111"; exon_id "2_80738998_80739135_+"; exonnum "6"; txlen "14908";
2	ENSEMBL114_rn	exon	80738998	80739135	0.0170808194479302	+	.	gene_id "ENSRNOG00000048363"; transcript_id "ENSRNOG00000048363_tx_112"; exon_id "2_80738998_80739135_+"; exonnum "6"; txlen "14716";
2	ENSEMBL114_rn	exon	80738998	80739135	0.0168557723950206	+	.	gene_id "ENSRNOG00000048363"; transcript_id "ENSRNOG00000048363_tx_113"; exon_id "2_80738998_80739135_+"; exonnum "6"; txlen "14429";
2	ENSEMBL114_rn	exon	80738998	80739135	0.0159397915731769	+	.	gene_id "ENSRNOG00000048363"; transcript_id "ENSRNOG00000048363_tx_114"; exon_id "2_80738998_80739135_+"; exonnum "6"; txlen "15172";
2	ENSEMBL114_rn	exon	80738998	80739135	0.0159397915731769	+	.	gene_id "ENSRNOG00000048363"; transcript_id "ENSRNOG00000048363_tx_115"; exon_id "2_80738998_80739135_+"; exonnum "6"; txlen "15223";
2	ENSEMBL114_rn	exon	80738998	80739135	0.0159397915731769	+	.	gene_id "ENSRNOG00000048363"; transcript_id "ENSRNOG00000048363_tx_116"; exon_id "2_80738998_80739135_+"; exonnum "6"; txlen "15253";
2	ENSEMBL114_rn	exon	80738998	80739135	0.0159397915731769	+	.	gene_id "ENSRNOG00000048363"; transcript_id "ENSRNOG00000048363_tx_117"; exon_id "2_80738998_80739135_+"; exonnum "6"; txlen "15496";
2	ENSEMBL114_rn	exon	80738998	80739135	0.0159397915731769	+	.	gene_id "ENSRNOG00000048363"; transcript_id "ENSRNOG00000048363_tx_118"; exon_id "2_80738998_80739135_+"; exonnum "6"; txlen "15547";
2	ENSEMBL114_rn	exon	80738998	80739135	0.0159397915731769	+	.	gene_id "ENSRNOG00000048363"; transcript_id "ENSRNOG00000048363_tx_119"; exon_id "2_80738998_80739135_+"; exonnum "6"; txlen "15232";
2	ENSEMBL114_rn	exon	80738998	80739135	0.10747660632505	+	.	gene_id "ENSRNOG00000048363"; transcript_id "ENSRNOG00000048363_tx_12"; exon_id "2_80738998_80739135_+"; exonnum "6"; txlen "15405";
2	ENSEMBL114_rn	exon	80738998	80739135	0.0153766686817976	+	.	gene_id "ENSRNOG00000048363"; transcript_id "ENSRNOG00000048363_tx_120"; exon_id "2_80738998_80739135_+"; exonnum "6"; txlen "14861";
2	ENSEMBL114_rn	exon	80738998	80739135	0.0150710511014118	+	.	gene_id "ENSRNOG00000048363"; transcript_id "ENSRNOG00000048363_tx_121"; exon_id "2_80738998_80739135_+"; exonnum "6"; txlen "15155";
2	ENSEMBL114_rn	exon	80738998	80739135	0.0150710511014118	+	.	gene_id "ENSRNOG00000048363"; transcript_id "ENSRNOG00000048363_tx_122"; exon_id "2_80738998_80739135_+"; exonnum "6"; txlen "14991";
2	ENSEMBL114_rn	exon	80738998	80739135	0.0148734707034295	+	.	gene_id "ENSRNOG00000048363"; transcript_id "ENSRNOG00000048363_tx_123"; exon_id "2_80738998_80739135_+"; exonnum "6"; txlen "14725";
2	ENSEMBL114_rn	exon	80738998	80739135	0.0148734707034295	+	.	gene_id "ENSRNOG00000048363"; transcript_id "ENSRNOG00000048363_tx_124"; exon_id "2_80738998_80739135_+"; exonnum "6"; txlen "14939";
2	ENSEMBL114_rn	exon	80738998	80739135	0.0141158143279186	+	.	gene_id "ENSRNOG00000048363"; transcript_id "ENSRNOG00000048363_tx_130"; exon_id "2_80738998_80739135_+"; exonnum "6"; txlen "14789";
2	ENSEMBL114_rn	exon	80738998	80739135	0.0141158143279186	+	.	gene_id "ENSRNOG00000048363"; transcript_id "ENSRNOG00000048363_tx_131"; exon_id "2_80738998_80739135_+"; exonnum "6"; txlen "14797";
2	ENSEMBL114_rn	exon	80738998	80739135	0.0139194574862436	+	.	gene_id "ENSRNOG00000048363"; transcript_id "ENSRNOG00000048363_tx_133"; exon_id "2_80738998_80739135_+"; exonnum "6"; txlen "15292";
2	ENSEMBL114_rn	exon	80738998	80739135	0.0112052339087326	+	.	gene_id "ENSRNOG00000048363"; transcript_id "ENSRNOG00000048363_tx_136"; exon_id "2_80738998_80739135_+"; exonnum "6"; txlen "14702";
2	ENSEMBL114_rn	exon	80738998	80739135	0.0112052339087326	+	.	gene_id "ENSRNOG00000048363"; transcript_id "ENSRNOG00000048363_tx_137"; exon_id "2_80738998_80739135_+"; exonnum "6"; txlen "14360";
2	ENSEMBL114_rn	exon	80738998	80739135	0.0111578541012238	+	.	gene_id "ENSRNOG00000048363"; transcript_id "ENSRNOG00000048363_tx_138"; exon_id "2_80738998_80739135_+"; exonnum "6"; txlen "14835";
2	ENSEMBL114_rn	exon	80738998	80739135	0.0111578541012238	+	.	gene_id "ENSRNOG00000048363"; transcript_id "ENSRNOG00000048363_tx_139"; exon_id "2_80738998_80739135_+"; exonnum "6"; txlen "14895";
2	ENSEMBL114_rn	exon	80738998	80739135	0.0111578541012238	+	.	gene_id "ENSRNOG00000048363"; transcript_id "ENSRNOG00000048363_tx_140"; exon_id "2_80738998_80739135_+"; exonnum "6"; txlen "14864";
2	ENSEMBL114_rn	exon	80738998	80739135	0.00977248684240515	+	.	gene_id "ENSRNOG00000048363"; transcript_id "ENSRNOG00000048363_tx_142"; exon_id "2_80738998_80739135_+"; exonnum "6"; txlen "14870";
2	ENSEMBL114_rn	exon	80738998	80739135	0.00977248684240515	+	.	gene_id "ENSRNOG00000048363"; transcript_id "ENSRNOG00000048363_tx_143"; exon_id "2_80738998_80739135_+"; exonnum "6"; txlen "14863";
2	ENSEMBL114_rn	exon	80738998	80739135	0.00977248684240515	+	.	gene_id "ENSRNOG00000048363"; transcript_id "ENSRNOG00000048363_tx_144"; exon_id "2_80738998_80739135_+"; exonnum "6"; txlen "15035";
2	ENSEMBL114_rn	exon	80738998	80739135	0.00977248684240515	+	.	gene_id "ENSRNOG00000048363"; transcript_id "ENSRNOG00000048363_tx_145"; exon_id "2_80738998_80739135_+"; exonnum "6"; txlen "14706";
2	ENSEMBL114_rn	exon	80738998	80739135	0.00977248684240515	+	.	gene_id "ENSRNOG00000048363"; transcript_id "ENSRNOG00000048363_tx_146"; exon_id "2_80738998_80739135_+"; exonnum "6"; txlen "14878";
2	ENSEMBL114_rn	exon	80738998	80739135	0.00977248684240515	+	.	gene_id "ENSRNOG00000048363"; transcript_id "ENSRNOG00000048363_tx_147"; exon_id "2_80738998_80739135_+"; exonnum "6"; txlen "14699";
2	ENSEMBL114_rn	exon	80738998	80739135	0.00977248684240515	+	.	gene_id "ENSRNOG00000048363"; transcript_id "ENSRNOG00000048363_tx_148"; exon_id "2_80738998_80739135_+"; exonnum "6"; txlen "14871";
2	ENSEMBL114_rn	exon	80738998	80739135	0.0917237964096027	+	.	gene_id "ENSRNOG00000048363"; transcript_id "ENSRNOG00000048363_tx_15"; exon_id "2_80738998_80739135_+"; exonnum "6"; txlen "13915";
2	ENSEMBL114_rn	exon	80738998	80739135	0.00934913127239375	+	.	gene_id "ENSRNOG00000048363"; transcript_id "ENSRNOG00000048363_tx_151"; exon_id "2_80738998_80739135_+"; exonnum "6"; txlen "14571";
2	ENSEMBL114_rn	exon	80738998	80739135	0.00874956781797993	+	.	gene_id "ENSRNOG00000048363"; transcript_id "ENSRNOG00000048363_tx_152"; exon_id "2_80738998_80739135_+"; exonnum "6"; txlen "14937";
2	ENSEMBL114_rn	exon	80738998	80739135	0.00822629390801293	+	.	gene_id "ENSRNOG00000048363"; transcript_id "ENSRNOG00000048363_tx_154"; exon_id "2_80738998_80739135_+"; exonnum "6"; txlen "14989";
2	ENSEMBL114_rn	exon	80738998	80739135	0.00779551542658369	+	.	gene_id "ENSRNOG00000048363"; transcript_id "ENSRNOG00000048363_tx_156"; exon_id "2_80738998_80739135_+"; exonnum "7"; txlen "15241";
2	ENSEMBL114_rn	exon	80738998	80739135	0.00779551542658369	+	.	gene_id "ENSRNOG00000048363"; transcript_id "ENSRNOG00000048363_tx_157"; exon_id "2_80738998_80739135_+"; exonnum "7"; txlen "15465";
2	ENSEMBL114_rn	exon	80738998	80739135	0.00779551542658369	+	.	gene_id "ENSRNOG00000048363"; transcript_id "ENSRNOG00000048363_tx_158"; exon_id "2_80738998_80739135_+"; exonnum "7"; txlen "15077";
2	ENSEMBL114_rn	exon	80738998	80739135	0.00779551542658369	+	.	gene_id "ENSRNOG00000048363"; transcript_id "ENSRNOG00000048363_tx_159"; exon_id "2_80738998_80739135_+"; exonnum "7"; txlen "15414";
2	ENSEMBL114_rn	exon	80738998	80739135	0.0796585930992512	+	.	gene_id "ENSRNOG00000048363"; transcript_id "ENSRNOG00000048363_tx_16"; exon_id "2_80738998_80739135_+"; exonnum "6"; txlen "14916";
2	ENSEMBL114_rn	exon	80738998	80739135	0.00779551542658369	+	.	gene_id "ENSRNOG00000048363"; transcript_id "ENSRNOG00000048363_tx_160"; exon_id "2_80738998_80739135_+"; exonnum "7"; txlen "15638";
2	ENSEMBL114_rn	exon	80738998	80739135	0.00760082309964845	+	.	gene_id "ENSRNOG00000048363"; transcript_id "ENSRNOG00000048363_tx_161"; exon_id "2_80738998_80739135_+"; exonnum "6"; txlen "14080";
2	ENSEMBL114_rn	exon	80738998	80739135	0.00760082309964845	+	.	gene_id "ENSRNOG00000048363"; transcript_id "ENSRNOG00000048363_tx_162"; exon_id "2_80738998_80739135_+"; exonnum "6"; txlen "14208";
2	ENSEMBL114_rn	exon	80738998	80739135	0.00631537592817338	+	.	gene_id "ENSRNOG00000048363"; transcript_id "ENSRNOG00000048363_tx_164"; exon_id "2_80738998_80739135_+"; exonnum "7"; txlen "7020";
2	ENSEMBL114_rn	exon	80738998	80739135	0.00602101465637051	+	.	gene_id "ENSRNOG00000048363"; transcript_id "ENSRNOG00000048363_tx_165"; exon_id "2_80738998_80739135_+"; exonnum "7"; txlen "14413";
2	ENSEMBL114_rn	exon	80738998	80739135	0.00602101465637051	+	.	gene_id "ENSRNOG00000048363"; transcript_id "ENSRNOG00000048363_tx_166"; exon_id "2_80738998_80739135_+"; exonnum "7"; txlen "14532";
2	ENSEMBL114_rn	exon	80738998	80739135	0.00602101465637051	+	.	gene_id "ENSRNOG00000048363"; transcript_id "ENSRNOG00000048363_tx_167"; exon_id "2_80738998_80739135_+"; exonnum "7"; txlen "14463";
2	ENSEMBL114_rn	exon	80738998	80739135	0.00602101465637051	+	.	gene_id "ENSRNOG00000048363"; transcript_id "ENSRNOG00000048363_tx_168"; exon_id "2_80738998_80739135_+"; exonnum "7"; txlen "14562";
2	ENSEMBL114_rn	exon	80738998	80739135	0.00602101465637051	+	.	gene_id "ENSRNOG00000048363"; transcript_id "ENSRNOG00000048363_tx_169"; exon_id "2_80738998_80739135_+"; exonnum "7"; txlen "14533";
2	ENSEMBL114_rn	exon	80738998	80739135	0.0740613453833173	+	.	gene_id "ENSRNOG00000048363"; transcript_id "ENSRNOG00000048363_tx_17"; exon_id "2_80738998_80739135_+"; exonnum "6"; txlen "14838";
2	ENSEMBL114_rn	exon	80738998	80739135	0.00602101465637051	+	.	gene_id "ENSRNOG00000048363"; transcript_id "ENSRNOG00000048363_tx_170"; exon_id "2_80738998_80739135_+"; exonnum "7"; txlen "14705";
2	ENSEMBL114_rn	exon	80738998	80739135	0.00602101465637051	+	.	gene_id "ENSRNOG00000048363"; transcript_id "ENSRNOG00000048363_tx_171"; exon_id "2_80738998_80739135_+"; exonnum "7"; txlen "14785";
2	ENSEMBL114_rn	exon	80738998	80739135	0.00602101465637051	+	.	gene_id "ENSRNOG00000048363"; transcript_id "ENSRNOG00000048363_tx_172"; exon_id "2_80738998_80739135_+"; exonnum "7"; txlen "14835";
2	ENSEMBL114_rn	exon	80738998	80739135	0.00602101465637051	+	.	gene_id "ENSRNOG00000048363"; transcript_id "ENSRNOG00000048363_tx_173"; exon_id "2_80738998_80739135_+"; exonnum "7"; txlen "15881";
2	ENSEMBL114_rn	exon	80738998	80739135	0.0663296625254071	+	.	gene_id "ENSRNOG00000048363"; transcript_id "ENSRNOG00000048363_tx_18"; exon_id "2_80738998_80739135_+"; exonnum "6"; txlen "15327";
2	ENSEMBL114_rn	exon	80738998	80739135	0.0648351665677499	+	.	gene_id "ENSRNOG00000048363"; transcript_id "ENSRNOG00000048363_tx_19"; exon_id "2_80738998_80739135_+"; exonnum "6"; txlen "15465";
2	ENSEMBL114_rn	exon	80738998	80739135	0.39936545334385	+	.	gene_id "ENSRNOG00000048363"; transcript_id "ENSRNOG00000048363_tx_2"; exon_id "2_80738998_80739135_+"; exonnum "6"; txlen "6951";
2	ENSEMBL114_rn	exon	80738998	80739135	0.0611722491979809	+	.	gene_id "ENSRNOG00000048363"; transcript_id "ENSRNOG00000048363_tx_21"; exon_id "2_80738998_80739135_+"; exonnum "6"; txlen "15241";
2	ENSEMBL114_rn	exon	80738998	80739135	0.0609156868802543	+	.	gene_id "ENSRNOG00000048363"; transcript_id "ENSRNOG00000048363_tx_22"; exon_id "2_80738998_80739135_+"; exonnum "6"; txlen "15486";
2	ENSEMBL114_rn	exon	80738998	80739135	0.055722633970084	+	.	gene_id "ENSRNOG00000048363"; transcript_id "ENSRNOG00000048363_tx_25"; exon_id "2_80738998_80739135_+"; exonnum "6"; txlen "13864";
2	ENSEMBL114_rn	exon	80738998	80739135	0.055722633970084	+	.	gene_id "ENSRNOG00000048363"; transcript_id "ENSRNOG00000048363_tx_26"; exon_id "2_80738998_80739135_+"; exonnum "6"; txlen "13691";
2	ENSEMBL114_rn	exon	80738998	80739135	0.0547541817213248	+	.	gene_id "ENSRNOG00000048363"; transcript_id "ENSRNOG00000048363_tx_27"; exon_id "2_80738998_80739135_+"; exonnum "6"; txlen "15344";
2	ENSEMBL114_rn	exon	80738998	80739135	0.0547541817213248	+	.	gene_id "ENSRNOG00000048363"; transcript_id "ENSRNOG00000048363_tx_28"; exon_id "2_80738998_80739135_+"; exonnum "6"; txlen "15404";
2	ENSEMBL114_rn	exon	80738998	80739135	0.0535334848100774	+	.	gene_id "ENSRNOG00000048363"; transcript_id "ENSRNOG00000048363_tx_29"; exon_id "2_80738998_80739135_+"; exonnum "6"; txlen "15425";
2	ENSEMBL114_rn	exon	80738998	80739135	0.39936545334385	+	.	gene_id "ENSRNOG00000048363"; transcript_id "ENSRNOG00000048363_tx_3"; exon_id "2_80738998_80739135_+"; exonnum "6"; txlen "7275";
2	ENSEMBL114_rn	exon	80738998	80739135	0.0516781095985544	+	.	gene_id "ENSRNOG00000048363"; transcript_id "ENSRNOG00000048363_tx_30"; exon_id "2_80738998_80739135_+"; exonnum "6"; txlen "15232";
2	ENSEMBL114_rn	exon	80738998	80739135	0.0512028738337179	+	.	gene_id "ENSRNOG00000048363"; transcript_id "ENSRNOG00000048363_tx_31"; exon_id "2_80738998_80739135_+"; exonnum "6"; txlen "14898";
2	ENSEMBL114_rn	exon	80738998	80739135	0.0444229279137291	+	.	gene_id "ENSRNOG00000048363"; transcript_id "ENSRNOG00000048363_tx_33"; exon_id "2_80738998_80739135_+"; exonnum "6"; txlen "15068";
2	ENSEMBL114_rn	exon	80738998	80739135	0.0422098664759155	+	.	gene_id "ENSRNOG00000048363"; transcript_id "ENSRNOG00000048363_tx_35"; exon_id "2_80738998_80739135_+"; exonnum "6"; txlen "15163";
2	ENSEMBL114_rn	exon	80738998	80739135	0.0415668647722834	+	.	gene_id "ENSRNOG00000048363"; transcript_id "ENSRNOG00000048363_tx_36"; exon_id "2_80738998_80739135_+"; exonnum "6"; txlen "15103";
2	ENSEMBL114_rn	exon	80738998	80739135	0.0407600105439601	+	.	gene_id "ENSRNOG00000048363"; transcript_id "ENSRNOG00000048363_tx_37"; exon_id "2_80738998_80739135_+"; exonnum "6"; txlen "15007";
2	ENSEMBL114_rn	exon	80738998	80739135	0.0392784563564367	+	.	gene_id "ENSRNOG00000048363"; transcript_id "ENSRNOG00000048363_tx_38"; exon_id "2_80738998_80739135_+"; exonnum "6"; txlen "10530";
2	ENSEMBL114_rn	exon	80738998	80739135	0.0375936932369005	+	.	gene_id "ENSRNOG00000048363"; transcript_id "ENSRNOG00000048363_tx_39"; exon_id "2_80738998_80739135_+"; exonnum "6"; txlen "14946";
2	ENSEMBL114_rn	exon	80738998	80739135	0.0375936932369005	+	.	gene_id "ENSRNOG00000048363"; transcript_id "ENSRNOG00000048363_tx_40"; exon_id "2_80738998_80739135_+"; exonnum "6"; txlen "15322";
2	ENSEMBL114_rn	exon	80738998	80739135	0.0370419784208998	+	.	gene_id "ENSRNOG00000048363"; transcript_id "ENSRNOG00000048363_tx_41"; exon_id "2_80738998_80739135_+"; exonnum "6"; txlen "14847";
2	ENSEMBL114_rn	exon	80738998	80739135	0.0367997808600304	+	.	gene_id "ENSRNOG00000048363"; transcript_id "ENSRNOG00000048363_tx_42"; exon_id "2_80738998_80739135_+"; exonnum "6"; txlen "14501";
2	ENSEMBL114_rn	exon	80738998	80739135	0.034338501473574	+	.	gene_id "ENSRNOG00000048363"; transcript_id "ENSRNOG00000048363_tx_44"; exon_id "2_80738998_80739135_+"; exonnum "6"; txlen "15262";
2	ENSEMBL114_rn	exon	80738998	80739135	0.0321369188370845	+	.	gene_id "ENSRNOG00000048363"; transcript_id "ENSRNOG00000048363_tx_45"; exon_id "2_80738998_80739135_+"; exonnum "6"; txlen "10854";
2	ENSEMBL114_rn	exon	80738998	80739135	0.0321369188370845	+	.	gene_id "ENSRNOG00000048363"; transcript_id "ENSRNOG00000048363_tx_46"; exon_id "2_80738998_80739135_+"; exonnum "6"; txlen "11027";
2	ENSEMBL114_rn	exon	80738998	80739135	0.0313720694235383	+	.	gene_id "ENSRNOG00000048363"; transcript_id "ENSRNOG00000048363_tx_47"; exon_id "2_80738998_80739135_+"; exonnum "6"; txlen "15085";
2	ENSEMBL114_rn	exon	80738998	80739135	0.0312021720991673	+	.	gene_id "ENSRNOG00000048363"; transcript_id "ENSRNOG00000048363_tx_48"; exon_id "2_80738998_80739135_+"; exonnum "6"; txlen "14917";
2	ENSEMBL114_rn	exon	80738998	80739135	0.0308296526005415	+	.	gene_id "ENSRNOG00000048363"; transcript_id "ENSRNOG00000048363_tx_49"; exon_id "2_80738998_80739135_+"; exonnum "6"; txlen "15154";
2	ENSEMBL114_rn	exon	80738998	80739135	0.186050023924375	+	.	gene_id "ENSRNOG00000048363"; transcript_id "ENSRNOG00000048363_tx_5"; exon_id "2_80738998_80739135_+"; exonnum "6"; txlen "14752";
2	ENSEMBL114_rn	exon	80738998	80739135	0.0296021564427362	+	.	gene_id "ENSRNOG00000048363"; transcript_id "ENSRNOG00000048363_tx_50"; exon_id "2_80738998_80739135_+"; exonnum "6"; txlen "14609";
2	ENSEMBL114_rn	exon	80738998	80739135	0.0286197671758487	+	.	gene_id "ENSRNOG00000048363"; transcript_id "ENSRNOG00000048363_tx_56"; exon_id "2_80738998_80739135_+"; exonnum "6"; txlen "14968";
2	ENSEMBL114_rn	exon	80738998	80739135	0.0284180701850268	+	.	gene_id "ENSRNOG00000048363"; transcript_id "ENSRNOG00000048363_tx_57"; exon_id "2_80738998_80739135_+"; exonnum "6"; txlen "13221";
2	ENSEMBL114_rn	exon	80738998	80739135	0.0284180701850268	+	.	gene_id "ENSRNOG00000048363"; transcript_id "ENSRNOG00000048363_tx_58"; exon_id "2_80738998_80739135_+"; exonnum "6"; txlen "13364";
2	ENSEMBL114_rn	exon	80738998	80739135	0.0284180701850268	+	.	gene_id "ENSRNOG00000048363"; transcript_id "ENSRNOG00000048363_tx_59"; exon_id "2_80738998_80739135_+"; exonnum "6"; txlen "13701";
2	ENSEMBL114_rn	exon	80738998	80739135	0.158951266537746	+	.	gene_id "ENSRNOG00000048363"; transcript_id "ENSRNOG00000048363_tx_6"; exon_id "2_80738998_80739135_+"; exonnum "6"; txlen "14088";
2	ENSEMBL114_rn	exon	80738998	80739135	0.0284180701850268	+	.	gene_id "ENSRNOG00000048363"; transcript_id "ENSRNOG00000048363_tx_60"; exon_id "2_80738998_80739135_+"; exonnum "6"; txlen "13925";
2	ENSEMBL114_rn	exon	80738998	80739135	0.0284180701850268	+	.	gene_id "ENSRNOG00000048363"; transcript_id "ENSRNOG00000048363_tx_61"; exon_id "2_80738998_80739135_+"; exonnum "6"; txlen "13200";
2	ENSEMBL114_rn	exon	80738998	80739135	0.0284180701850268	+	.	gene_id "ENSRNOG00000048363"; transcript_id "ENSRNOG00000048363_tx_62"; exon_id "2_80738998_80739135_+"; exonnum "6"; txlen "13558";
2	ENSEMBL114_rn	exon	80738998	80739135	0.0284180701850268	+	.	gene_id "ENSRNOG00000048363"; transcript_id "ENSRNOG00000048363_tx_63"; exon_id "2_80738998_80739135_+"; exonnum "6"; txlen "13782";
2	ENSEMBL114_rn	exon	80738998	80739135	0.0284180701850268	+	.	gene_id "ENSRNOG00000048363"; transcript_id "ENSRNOG00000048363_tx_64"; exon_id "2_80738998_80739135_+"; exonnum "6"; txlen "13537";
2	ENSEMBL114_rn	exon	80738998	80739135	0.0284180701850268	+	.	gene_id "ENSRNOG00000048363"; transcript_id "ENSRNOG00000048363_tx_65"; exon_id "2_80738998_80739135_+"; exonnum "6"; txlen "13752";
2	ENSEMBL114_rn	exon	80738998	80739135	0.0284180701850268	+	.	gene_id "ENSRNOG00000048363"; transcript_id "ENSRNOG00000048363_tx_66"; exon_id "2_80738998_80739135_+"; exonnum "6"; txlen "13761";
2	ENSEMBL114_rn	exon	80738998	80739135	0.0284180701850268	+	.	gene_id "ENSRNOG00000048363"; transcript_id "ENSRNOG00000048363_tx_67"; exon_id "2_80738998_80739135_+"; exonnum "6"; txlen "13609";
2	ENSEMBL114_rn	exon	80738998	80739135	0.0284180701850268	+	.	gene_id "ENSRNOG00000048363"; transcript_id "ENSRNOG00000048363_tx_68"; exon_id "2_80738998_80739135_+"; exonnum "6"; txlen "13618";
2	ENSEMBL114_rn	exon	80738998	80739135	0.0284180701850268	+	.	gene_id "ENSRNOG00000048363"; transcript_id "ENSRNOG00000048363_tx_69"; exon_id "2_80738998_80739135_+"; exonnum "6"; txlen "13853";
2	ENSEMBL114_rn	exon	80738998	80739135	0.0284180701850268	+	.	gene_id "ENSRNOG00000048363"; transcript_id "ENSRNOG00000048363_tx_70"; exon_id "2_80738998_80739135_+"; exonnum "6"; txlen "14077";
2	ENSEMBL114_rn	exon	80738998	80739135	0.0284180701850268	+	.	gene_id "ENSRNOG00000048363"; transcript_id "ENSRNOG00000048363_tx_71"; exon_id "2_80738998_80739135_+"; exonnum "6"; txlen "14016";
2	ENSEMBL114_rn	exon	80738998	80739135	0.0284180701850268	+	.	gene_id "ENSRNOG00000048363"; transcript_id "ENSRNOG00000048363_tx_72"; exon_id "2_80738998_80739135_+"; exonnum "6"; txlen "13934";
2	ENSEMBL114_rn	exon	80738998	80739135	0.0284180701850268	+	.	gene_id "ENSRNOG00000048363"; transcript_id "ENSRNOG00000048363_tx_73"; exon_id "2_80738998_80739135_+"; exonnum "6"; txlen "13904";
2	ENSEMBL114_rn	exon	80738998	80739135	0.0284180701850268	+	.	gene_id "ENSRNOG00000048363"; transcript_id "ENSRNOG00000048363_tx_74"; exon_id "2_80738998_80739135_+"; exonnum "6"; txlen "13913";
2	ENSEMBL114_rn	exon	80738998	80739135	0.0284180701850268	+	.	gene_id "ENSRNOG00000048363"; transcript_id "ENSRNOG00000048363_tx_75"; exon_id "2_80738998_80739135_+"; exonnum "6"; txlen "14168";
2	ENSEMBL114_rn	exon	80738998	80739135	0.121221598594848	+	.	gene_id "ENSRNOG00000048363"; transcript_id "ENSRNOG00000048363_tx_8"; exon_id "2_80738998_80739135_+"; exonnum "6"; txlen "14579";
2	ENSEMBL114_rn	exon	80738998	80739135	0.0249741330417021	+	.	gene_id "ENSRNOG00000048363"; transcript_id "ENSRNOG00000048363_tx_81"; exon_id "2_80738998_80739135_+"; exonnum "6"; txlen "15013";
2	ENSEMBL114_rn	exon	80738998	80739135	0.0249741330417021	+	.	gene_id "ENSRNOG00000048363"; transcript_id "ENSRNOG00000048363_tx_82"; exon_id "2_80738998_80739135_+"; exonnum "6"; txlen "14849";
2	ENSEMBL114_rn	exon	80738998	80739135	0.0247171472880547	+	.	gene_id "ENSRNOG00000048363"; transcript_id "ENSRNOG00000048363_tx_83"; exon_id "2_80738998_80739135_+"; exonnum "6"; txlen "14766";
2	ENSEMBL114_rn	exon	80738998	80739135	0.0243040419711041	+	.	gene_id "ENSRNOG00000048363"; transcript_id "ENSRNOG00000048363_tx_84"; exon_id "2_80738998_80739135_+"; exonnum "6"; txlen "14510";
2	ENSEMBL114_rn	exon	80738998	80739135	0.0241320121728099	+	.	gene_id "ENSRNOG00000048363"; transcript_id "ENSRNOG00000048363_tx_85"; exon_id "2_80738998_80739135_+"; exonnum "6"; txlen "14593";
2	ENSEMBL114_rn	exon	80738998	80739135	0.0235382365542025	+	.	gene_id "ENSRNOG00000048363"; transcript_id "ENSRNOG00000048363_tx_86"; exon_id "2_80738998_80739135_+"; exonnum "6"; txlen "13924";
2	ENSEMBL114_rn	exon	80738998	80739135	0.0235382365542025	+	.	gene_id "ENSRNOG00000048363"; transcript_id "ENSRNOG00000048363_tx_87"; exon_id "2_80738998_80739135_+"; exonnum "6"; txlen "13700";
2	ENSEMBL114_rn	exon	80738998	80739135	0.0235382365542025	+	.	gene_id "ENSRNOG00000048363"; transcript_id "ENSRNOG00000048363_tx_88"; exon_id "2_80738998_80739135_+"; exonnum "6"; txlen "13751";
2	ENSEMBL114_rn	exon	80738998	80739135	0.0235382365542025	+	.	gene_id "ENSRNOG00000048363"; transcript_id "ENSRNOG00000048363_tx_89"; exon_id "2_80738998_80739135_+"; exonnum "6"; txlen "13527";
2	ENSEMBL114_rn	exon	80738998	80739135	0.0233667207314905	+	.	gene_id "ENSRNOG00000048363"; transcript_id "ENSRNOG00000048363_tx_90"; exon_id "2_80738998_80739135_+"; exonnum "6"; txlen "14624";
2	ENSEMBL114_rn	exon	80738998	80739135	0.0229142680369113	+	.	gene_id "ENSRNOG00000048363"; transcript_id "ENSRNOG00000048363_tx_91"; exon_id "2_80738998_80739135_+"; exonnum "6"; txlen "15313";
2	ENSEMBL114_rn	exon	80738998	80739135	0.0213372603598605	+	.	gene_id "ENSRNOG00000048363"; transcript_id "ENSRNOG00000048363_tx_92"; exon_id "2_80738998_80739135_+"; exonnum "6"; txlen "14921";
2	ENSEMBL114_rn	exon	80738998	80739135	0.0207490562426272	+	.	gene_id "ENSRNOG00000048363"; transcript_id "ENSRNOG00000048363_tx_93"; exon_id "2_80738998_80739135_+"; exonnum "6"; txlen "14889";
2	ENSEMBL114_rn	exon	80738998	80739135	0.0207490562426272	+	.	gene_id "ENSRNOG00000048363"; transcript_id "ENSRNOG00000048363_tx_94"; exon_id "2_80738998_80739135_+"; exonnum "6"; txlen "14647";
2	ENSEMBL114_rn	exon	80738998	80739135	0.0204703320423467	+	.	gene_id "ENSRNOG00000048363"; transcript_id "ENSRNOG00000048363_tx_95"; exon_id "2_80738998_80739135_+"; exonnum "6"; txlen "14912";
2	ENSEMBL114_rn	exon	80738998	80739135	0.0204156802477508	+	.	gene_id "ENSRNOG00000048363"; transcript_id "ENSRNOG00000048363_tx_96"; exon_id "2_80738998_80739135_+"; exonnum "6"; txlen "15171";
2	ENSEMBL114_rn	exon	80738998	80739135	0.0204156802477508	+	.	gene_id "ENSRNOG00000048363"; transcript_id "ENSRNOG00000048363_tx_97"; exon_id "2_80738998_80739135_+"; exonnum "6"; txlen "15395";
2	ENSEMBL114_rn	exon	80738998	80739135	0.0204156802477508	+	.	gene_id "ENSRNOG00000048363"; transcript_id "ENSRNOG00000048363_tx_98"; exon_id "2_80738998_80739135_+"; exonnum "6"; txlen "15180";
2	ENSEMBL114_rn	exon	80738998	80739135	0.0200087812773349	+	.	gene_id "ENSRNOG00000048363"; transcript_id "ENSRNOG00000048363_tx_99"; exon_id "2_80738998_80739135_+"; exonnum "6"; txlen "15396";
2	ensembl	exon	80740189	80740365	0	+	.	gene_id "ENSRNOG00000048363"; gene_version "5"; transcript_id "ENSRNOT00000098157"; transcript_version "2"; exon_number "7"; gene_name "Dnah5"; gene_source "ensembl"; gene_biotype "protein_coding"; transcript_name "Dnah5-201"; transcript_source "ensembl"; transcript_biotype "protein_coding"; exon_id "ENSRNOE00000505181"; exon_version "1"; tag "Ensembl_canonical";
2	ensembl	CDS	80740189	80740365	0	+	0	gene_id "ENSRNOG00000048363"; gene_version "5"; transcript_id "ENSRNOT00000098157"; transcript_version "2"; exon_number "7"; gene_name "Dnah5"; gene_source "ensembl"; gene_biotype "protein_coding"; transcript_name "Dnah5-201"; transcript_source "ensembl"; transcript_biotype "protein_coding"; protein_id "ENSRNOP00000085962"; protein_version "1"; tag "Ensembl_canonical";
2	ensembl	exon	80740189	80740365	0	+	.	gene_id "ENSRNOG00000048363"; gene_version "5"; transcript_id "ENSRNOT00000101312"; transcript_version "2"; exon_number "7"; gene_name "Dnah5"; gene_source "ensembl"; gene_biotype "protein_coding"; transcript_name "Dnah5-202"; transcript_source "ensembl"; transcript_biotype "protein_coding"; exon_id "ENSRNOE00000505181"; exon_version "1";
2	ensembl	CDS	80740189	80740365	0	+	0	gene_id "ENSRNOG00000048363"; gene_version "5"; transcript_id "ENSRNOT00000101312"; transcript_version "2"; exon_number "7"; gene_name "Dnah5"; gene_source "ensembl"; gene_biotype "protein_coding"; transcript_name "Dnah5-202"; transcript_source "ensembl"; transcript_biotype "protein_coding"; protein_id "ENSRNOP00000078949"; protein_version "1";
2	ENSEMBL114_rn	exon	80740189	80740365	0.113144087773291	+	.	gene_id "ENSRNOG00000048363"; transcript_id "ENSRNOG00000048363_tx_10"; exon_id "2_80740189_80740365_+"; exonnum "7"; txlen "15456";
2	ENSEMBL114_rn	exon	80740189	80740365	0.0198291106704981	+	.	gene_id "ENSRNOG00000048363"; transcript_id "ENSRNOG00000048363_tx_100"; exon_id "2_80740189_80740365_+"; exonnum "7"; txlen "14337";
2	ENSEMBL114_rn	exon	80740189	80740365	0.0193484020040356	+	.	gene_id "ENSRNOG00000048363"; transcript_id "ENSRNOG00000048363_tx_101"; exon_id "2_80740189_80740365_+"; exonnum "7"; txlen "14633";
2	ENSEMBL114_rn	exon	80740189	80740365	0.0191949833365033	+	.	gene_id "ENSRNOG00000048363"; transcript_id "ENSRNOG00000048363_tx_102"; exon_id "2_80740189_80740365_+"; exonnum "7"; txlen "15201";
2	ENSEMBL114_rn	exon	80740189	80740365	0.0191949833365033	+	.	gene_id "ENSRNOG00000048363"; transcript_id "ENSRNOG00000048363_tx_103"; exon_id "2_80740189_80740365_+"; exonnum "7"; txlen "15252";
2	ENSEMBL114_rn	exon	80740189	80740365	0.0191949833365033	+	.	gene_id "ENSRNOG00000048363"; transcript_id "ENSRNOG00000048363_tx_104"; exon_id "2_80740189_80740365_+"; exonnum "7"; txlen "15261";
2	ENSEMBL114_rn	exon	80740189	80740365	0.0187392852237833	+	.	gene_id "ENSRNOG00000048363"; transcript_id "ENSRNOG00000048363_tx_105"; exon_id "2_80740189_80740365_+"; exonnum "7"; txlen "14990";
2	ENSEMBL114_rn	exon	80740189	80740365	0.0184814736865218	+	.	gene_id "ENSRNOG00000048363"; transcript_id "ENSRNOG00000048363_tx_106"; exon_id "2_80740189_80740365_+"; exonnum "7"; txlen "14524";
2	ENSEMBL114_rn	exon	80740189	80740365	0.0179987807504181	+	.	gene_id "ENSRNOG00000048363"; transcript_id "ENSRNOG00000048363_tx_107"; exon_id "2_80740189_80740365_+"; exonnum "7"; txlen "14938";
2	ENSEMBL114_rn	exon	80740189	80740365	0.0179987807504181	+	.	gene_id "ENSRNOG00000048363"; transcript_id "ENSRNOG00000048363_tx_108"; exon_id "2_80740189_80740365_+"; exonnum "7"; txlen "14998";
2	ENSEMBL114_rn	exon	80740189	80740365	0.0176935764168642	+	.	gene_id "ENSRNOG00000048363"; transcript_id "ENSRNOG00000048363_tx_109"; exon_id "2_80740189_80740365_+"; exonnum "7"; txlen "14674";
2	ENSEMBL114_rn	exon	80740189	80740365	0.0174409075102655	+	.	gene_id "ENSRNOG00000048363"; transcript_id "ENSRNOG00000048363_tx_110"; exon_id "2_80740189_80740365_+"; exonnum "7"; txlen "14602";
2	ENSEMBL114_rn	exon	80740189	80740365	0.0170863577712487	+	.	gene_id "ENSRNOG00000048363"; transcript_id "ENSRNOG00000048363_tx_111"; exon_id "2_80740189_80740365_+"; exonnum "7"; txlen "14908";
2	ENSEMBL114_rn	exon	80740189	80740365	0.0170808194479302	+	.	gene_id "ENSRNOG00000048363"; transcript_id "ENSRNOG00000048363_tx_112"; exon_id "2_80740189_80740365_+"; exonnum "7"; txlen "14716";
2	ENSEMBL114_rn	exon	80740189	80740365	0.0168557723950206	+	.	gene_id "ENSRNOG00000048363"; transcript_id "ENSRNOG00000048363_tx_113"; exon_id "2_80740189_80740365_+"; exonnum "7"; txlen "14429";
2	ENSEMBL114_rn	exon	80740189	80740365	0.0159397915731769	+	.	gene_id "ENSRNOG00000048363"; transcript_id "ENSRNOG00000048363_tx_114"; exon_id "2_80740189_80740365_+"; exonnum "7"; txlen "15172";
2	ENSEMBL114_rn	exon	80740189	80740365	0.0159397915731769	+	.	gene_id "ENSRNOG00000048363"; transcript_id "ENSRNOG00000048363_tx_115"; exon_id "2_80740189_80740365_+"; exonnum "7"; txlen "15223";
2	ENSEMBL114_rn	exon	80740189	80740365	0.0159397915731769	+	.	gene_id "ENSRNOG00000048363"; transcript_id "ENSRNOG00000048363_tx_116"; exon_id "2_80740189_80740365_+"; exonnum "7"; txlen "15253";
2	ENSEMBL114_rn	exon	80740189	80740365	0.0159397915731769	+	.	gene_id "ENSRNOG00000048363"; transcript_id "ENSRNOG00000048363_tx_117"; exon_id "2_80740189_80740365_+"; exonnum "7"; txlen "15496";
2	ENSEMBL114_rn	exon	80740189	80740365	0.0159397915731769	+	.	gene_id "ENSRNOG00000048363"; transcript_id "ENSRNOG00000048363_tx_118"; exon_id "2_80740189_80740365_+"; exonnum "7"; txlen "15547";
2	ENSEMBL114_rn	exon	80740189	80740365	0.0159397915731769	+	.	gene_id "ENSRNOG00000048363"; transcript_id "ENSRNOG00000048363_tx_119"; exon_id "2_80740189_80740365_+"; exonnum "7"; txlen "15232";
2	ENSEMBL114_rn	exon	80740189	80740365	0.10747660632505	+	.	gene_id "ENSRNOG00000048363"; transcript_id "ENSRNOG00000048363_tx_12"; exon_id "2_80740189_80740365_+"; exonnum "7"; txlen "15405";
2	ENSEMBL114_rn	exon	80740189	80740365	0.0153766686817976	+	.	gene_id "ENSRNOG00000048363"; transcript_id "ENSRNOG00000048363_tx_120"; exon_id "2_80740189_80740365_+"; exonnum "7"; txlen "14861";
2	ENSEMBL114_rn	exon	80740189	80740365	0.0150710511014118	+	.	gene_id "ENSRNOG00000048363"; transcript_id "ENSRNOG00000048363_tx_121"; exon_id "2_80740189_80740365_+"; exonnum "7"; txlen "15155";
2	ENSEMBL114_rn	exon	80740189	80740365	0.0150710511014118	+	.	gene_id "ENSRNOG00000048363"; transcript_id "ENSRNOG00000048363_tx_122"; exon_id "2_80740189_80740365_+"; exonnum "7"; txlen "14991";
2	ENSEMBL114_rn	exon	80740189	80740365	0.0148734707034295	+	.	gene_id "ENSRNOG00000048363"; transcript_id "ENSRNOG00000048363_tx_123"; exon_id "2_80740189_80740365_+"; exonnum "7"; txlen "14725";
2	ENSEMBL114_rn	exon	80740189	80740365	0.0148734707034295	+	.	gene_id "ENSRNOG00000048363"; transcript_id "ENSRNOG00000048363_tx_124"; exon_id "2_80740189_80740365_+"; exonnum "7"; txlen "14939";
2	ENSEMBL114_rn	exon	80740189	80740365	0.0141158143279186	+	.	gene_id "ENSRNOG00000048363"; transcript_id "ENSRNOG00000048363_tx_130"; exon_id "2_80740189_80740365_+"; exonnum "7"; txlen "14789";
2	ENSEMBL114_rn	exon	80740189	80740365	0.0141158143279186	+	.	gene_id "ENSRNOG00000048363"; transcript_id "ENSRNOG00000048363_tx_131"; exon_id "2_80740189_80740365_+"; exonnum "7"; txlen "14797";
2	ENSEMBL114_rn	exon	80740189	80740365	0.0139194574862436	+	.	gene_id "ENSRNOG00000048363"; transcript_id "ENSRNOG00000048363_tx_133"; exon_id "2_80740189_80740365_+"; exonnum "7"; txlen "15292";
2	ENSEMBL114_rn	exon	80740189	80740365	0.0112052339087326	+	.	gene_id "ENSRNOG00000048363"; transcript_id "ENSRNOG00000048363_tx_136"; exon_id "2_80740189_80740365_+"; exonnum "7"; txlen "14702";
2	ENSEMBL114_rn	exon	80740189	80740365	0.0112052339087326	+	.	gene_id "ENSRNOG00000048363"; transcript_id "ENSRNOG00000048363_tx_137"; exon_id "2_80740189_80740365_+"; exonnum "7"; txlen "14360";
2	ENSEMBL114_rn	exon	80740189	80740365	0.0111578541012238	+	.	gene_id "ENSRNOG00000048363"; transcript_id "ENSRNOG00000048363_tx_138"; exon_id "2_80740189_80740365_+"; exonnum "7"; txlen "14835";
2	ENSEMBL114_rn	exon	80740189	80740365	0.0111578541012238	+	.	gene_id "ENSRNOG00000048363"; transcript_id "ENSRNOG00000048363_tx_139"; exon_id "2_80740189_80740365_+"; exonnum "7"; txlen "14895";
2	ENSEMBL114_rn	exon	80740189	80740365	0.0111578541012238	+	.	gene_id "ENSRNOG00000048363"; transcript_id "ENSRNOG00000048363_tx_140"; exon_id "2_80740189_80740365_+"; exonnum "7"; txlen "14864";
2	ENSEMBL114_rn	exon	80740189	80740365	0.00977248684240515	+	.	gene_id "ENSRNOG00000048363"; transcript_id "ENSRNOG00000048363_tx_142"; exon_id "2_80740189_80740365_+"; exonnum "7"; txlen "14870";
2	ENSEMBL114_rn	exon	80740189	80740365	0.00977248684240515	+	.	gene_id "ENSRNOG00000048363"; transcript_id "ENSRNOG00000048363_tx_143"; exon_id "2_80740189_80740365_+"; exonnum "7"; txlen "14863";
2	ENSEMBL114_rn	exon	80740189	80740365	0.00977248684240515	+	.	gene_id "ENSRNOG00000048363"; transcript_id "ENSRNOG00000048363_tx_144"; exon_id "2_80740189_80740365_+"; exonnum "7"; txlen "15035";
2	ENSEMBL114_rn	exon	80740189	80740365	0.00977248684240515	+	.	gene_id "ENSRNOG00000048363"; transcript_id "ENSRNOG00000048363_tx_145"; exon_id "2_80740189_80740365_+"; exonnum "7"; txlen "14706";
2	ENSEMBL114_rn	exon	80740189	80740365	0.00977248684240515	+	.	gene_id "ENSRNOG00000048363"; transcript_id "ENSRNOG00000048363_tx_146"; exon_id "2_80740189_80740365_+"; exonnum "7"; txlen "14878";
2	ENSEMBL114_rn	exon	80740189	80740365	0.00977248684240515	+	.	gene_id "ENSRNOG00000048363"; transcript_id "ENSRNOG00000048363_tx_147"; exon_id "2_80740189_80740365_+"; exonnum "7"; txlen "14699";
2	ENSEMBL114_rn	exon	80740189	80740365	0.00977248684240515	+	.	gene_id "ENSRNOG00000048363"; transcript_id "ENSRNOG00000048363_tx_148"; exon_id "2_80740189_80740365_+"; exonnum "7"; txlen "14871";
2	ENSEMBL114_rn	exon	80740189	80740365	0.0917237964096027	+	.	gene_id "ENSRNOG00000048363"; transcript_id "ENSRNOG00000048363_tx_15"; exon_id "2_80740189_80740365_+"; exonnum "7"; txlen "13915";
2	ENSEMBL114_rn	exon	80740189	80740365	0.00934913127239375	+	.	gene_id "ENSRNOG00000048363"; transcript_id "ENSRNOG00000048363_tx_151"; exon_id "2_80740189_80740365_+"; exonnum "7"; txlen "14571";
2	ENSEMBL114_rn	exon	80740189	80740365	0.00874956781797993	+	.	gene_id "ENSRNOG00000048363"; transcript_id "ENSRNOG00000048363_tx_152"; exon_id "2_80740189_80740365_+"; exonnum "7"; txlen "14937";
2	ENSEMBL114_rn	exon	80740189	80740365	0.00822629390801293	+	.	gene_id "ENSRNOG00000048363"; transcript_id "ENSRNOG00000048363_tx_154"; exon_id "2_80740189_80740365_+"; exonnum "7"; txlen "14989";
2	ENSEMBL114_rn	exon	80740189	80740365	0.00779551542658369	+	.	gene_id "ENSRNOG00000048363"; transcript_id "ENSRNOG00000048363_tx_156"; exon_id "2_80740189_80740365_+"; exonnum "8"; txlen "15241";
2	ENSEMBL114_rn	exon	80740189	80740365	0.00779551542658369	+	.	gene_id "ENSRNOG00000048363"; transcript_id "ENSRNOG00000048363_tx_157"; exon_id "2_80740189_80740365_+"; exonnum "8"; txlen "15465";
2	ENSEMBL114_rn	exon	80740189	80740365	0.00779551542658369	+	.	gene_id "ENSRNOG00000048363"; transcript_id "ENSRNOG00000048363_tx_158"; exon_id "2_80740189_80740365_+"; exonnum "8"; txlen "15077";
2	ENSEMBL114_rn	exon	80740189	80740365	0.00779551542658369	+	.	gene_id "ENSRNOG00000048363"; transcript_id "ENSRNOG00000048363_tx_159"; exon_id "2_80740189_80740365_+"; exonnum "8"; txlen "15414";
2	ENSEMBL114_rn	exon	80740189	80740365	0.0796585930992512	+	.	gene_id "ENSRNOG00000048363"; transcript_id "ENSRNOG00000048363_tx_16"; exon_id "2_80740189_80740365_+"; exonnum "7"; txlen "14916";
2	ENSEMBL114_rn	exon	80740189	80740365	0.00779551542658369	+	.	gene_id "ENSRNOG00000048363"; transcript_id "ENSRNOG00000048363_tx_160"; exon_id "2_80740189_80740365_+"; exonnum "8"; txlen "15638";
2	ENSEMBL114_rn	exon	80740189	80740365	0.00760082309964845	+	.	gene_id "ENSRNOG00000048363"; transcript_id "ENSRNOG00000048363_tx_161"; exon_id "2_80740189_80740365_+"; exonnum "7"; txlen "14080";
2	ENSEMBL114_rn	exon	80740189	80740365	0.00760082309964845	+	.	gene_id "ENSRNOG00000048363"; transcript_id "ENSRNOG00000048363_tx_162"; exon_id "2_80740189_80740365_+"; exonnum "7"; txlen "14208";
2	ENSEMBL114_rn	exon	80740189	80740365	0.00631537592817338	+	.	gene_id "ENSRNOG00000048363"; transcript_id "ENSRNOG00000048363_tx_164"; exon_id "2_80740189_80740365_+"; exonnum "8"; txlen "7020";
2	ENSEMBL114_rn	exon	80740189	80740365	0.00602101465637051	+	.	gene_id "ENSRNOG00000048363"; transcript_id "ENSRNOG00000048363_tx_165"; exon_id "2_80740189_80740365_+"; exonnum "8"; txlen "14413";
2	ENSEMBL114_rn	exon	80740189	80740365	0.00602101465637051	+	.	gene_id "ENSRNOG00000048363"; transcript_id "ENSRNOG00000048363_tx_166"; exon_id "2_80740189_80740365_+"; exonnum "8"; txlen "14532";
2	ENSEMBL114_rn	exon	80740189	80740365	0.00602101465637051	+	.	gene_id "ENSRNOG00000048363"; transcript_id "ENSRNOG00000048363_tx_167"; exon_id "2_80740189_80740365_+"; exonnum "8"; txlen "14463";
2	ENSEMBL114_rn	exon	80740189	80740365	0.00602101465637051	+	.	gene_id "ENSRNOG00000048363"; transcript_id "ENSRNOG00000048363_tx_168"; exon_id "2_80740189_80740365_+"; exonnum "8"; txlen "14562";
2	ENSEMBL114_rn	exon	80740189	80740365	0.00602101465637051	+	.	gene_id "ENSRNOG00000048363"; transcript_id "ENSRNOG00000048363_tx_169"; exon_id "2_80740189_80740365_+"; exonnum "8"; txlen "14533";
2	ENSEMBL114_rn	exon	80740189	80740365	0.0740613453833173	+	.	gene_id "ENSRNOG00000048363"; transcript_id "ENSRNOG00000048363_tx_17"; exon_id "2_80740189_80740365_+"; exonnum "7"; txlen "14838";
2	ENSEMBL114_rn	exon	80740189	80740365	0.00602101465637051	+	.	gene_id "ENSRNOG00000048363"; transcript_id "ENSRNOG00000048363_tx_170"; exon_id "2_80740189_80740365_+"; exonnum "8"; txlen "14705";
2	ENSEMBL114_rn	exon	80740189	80740365	0.00602101465637051	+	.	gene_id "ENSRNOG00000048363"; transcript_id "ENSRNOG00000048363_tx_171"; exon_id "2_80740189_80740365_+"; exonnum "8"; txlen "14785";
2	ENSEMBL114_rn	exon	80740189	80740365	0.00602101465637051	+	.	gene_id "ENSRNOG00000048363"; transcript_id "ENSRNOG00000048363_tx_172"; exon_id "2_80740189_80740365_+"; exonnum "8"; txlen "14835";
2	ENSEMBL114_rn	exon	80740189	80740365	0.00602101465637051	+	.	gene_id "ENSRNOG00000048363"; transcript_id "ENSRNOG00000048363_tx_173"; exon_id "2_80740189_80740365_+"; exonnum "8"; txlen "15881";
2	ENSEMBL114_rn	exon	80740189	80740365	0.0663296625254071	+	.	gene_id "ENSRNOG00000048363"; transcript_id "ENSRNOG00000048363_tx_18"; exon_id "2_80740189_80740365_+"; exonnum "7"; txlen "15327";
2	ENSEMBL114_rn	exon	80740189	80740365	0.0648351665677499	+	.	gene_id "ENSRNOG00000048363"; transcript_id "ENSRNOG00000048363_tx_19"; exon_id "2_80740189_80740365_+"; exonnum "7"; txlen "15465";
2	ENSEMBL114_rn	exon	80740189	80740365	0.39936545334385	+	.	gene_id "ENSRNOG00000048363"; transcript_id "ENSRNOG00000048363_tx_2"; exon_id "2_80740189_80740365_+"; exonnum "7"; txlen "6951";
2	ENSEMBL114_rn	exon	80740189	80740365	0.0611722491979809	+	.	gene_id "ENSRNOG00000048363"; transcript_id "ENSRNOG00000048363_tx_21"; exon_id "2_80740189_80740365_+"; exonnum "7"; txlen "15241";
2	ENSEMBL114_rn	exon	80740189	80740365	0.0609156868802543	+	.	gene_id "ENSRNOG00000048363"; transcript_id "ENSRNOG00000048363_tx_22"; exon_id "2_80740189_80740365_+"; exonnum "7"; txlen "15486";
2	ENSEMBL114_rn	exon	80740189	80740365	0.055722633970084	+	.	gene_id "ENSRNOG00000048363"; transcript_id "ENSRNOG00000048363_tx_25"; exon_id "2_80740189_80740365_+"; exonnum "7"; txlen "13864";
2	ENSEMBL114_rn	exon	80740189	80740365	0.055722633970084	+	.	gene_id "ENSRNOG00000048363"; transcript_id "ENSRNOG00000048363_tx_26"; exon_id "2_80740189_80740365_+"; exonnum "7"; txlen "13691";
2	ENSEMBL114_rn	exon	80740189	80740365	0.0547541817213248	+	.	gene_id "ENSRNOG00000048363"; transcript_id "ENSRNOG00000048363_tx_27"; exon_id "2_80740189_80740365_+"; exonnum "7"; txlen "15344";
2	ENSEMBL114_rn	exon	80740189	80740365	0.0547541817213248	+	.	gene_id "ENSRNOG00000048363"; transcript_id "ENSRNOG00000048363_tx_28"; exon_id "2_80740189_80740365_+"; exonnum "7"; txlen "15404";
2	ENSEMBL114_rn	exon	80740189	80740365	0.0535334848100774	+	.	gene_id "ENSRNOG00000048363"; transcript_id "ENSRNOG00000048363_tx_29"; exon_id "2_80740189_80740365_+"; exonnum "7"; txlen "15425";
2	ENSEMBL114_rn	exon	80740189	80740365	0.39936545334385	+	.	gene_id "ENSRNOG00000048363"; transcript_id "ENSRNOG00000048363_tx_3"; exon_id "2_80740189_80740365_+"; exonnum "7"; txlen "7275";
2	ENSEMBL114_rn	exon	80740189	80740365	0.0516781095985544	+	.	gene_id "ENSRNOG00000048363"; transcript_id "ENSRNOG00000048363_tx_30"; exon_id "2_80740189_80740365_+"; exonnum "7"; txlen "15232";
2	ENSEMBL114_rn	exon	80740189	80740365	0.0512028738337179	+	.	gene_id "ENSRNOG00000048363"; transcript_id "ENSRNOG00000048363_tx_31"; exon_id "2_80740189_80740365_+"; exonnum "7"; txlen "14898";
2	ENSEMBL114_rn	exon	80740189	80740365	0.0444229279137291	+	.	gene_id "ENSRNOG00000048363"; transcript_id "ENSRNOG00000048363_tx_33"; exon_id "2_80740189_80740365_+"; exonnum "7"; txlen "15068";
2	ENSEMBL114_rn	exon	80740189	80740365	0.0422098664759155	+	.	gene_id "ENSRNOG00000048363"; transcript_id "ENSRNOG00000048363_tx_35"; exon_id "2_80740189_80740365_+"; exonnum "7"; txlen "15163";
2	ENSEMBL114_rn	exon	80740189	80740365	0.0415668647722834	+	.	gene_id "ENSRNOG00000048363"; transcript_id "ENSRNOG00000048363_tx_36"; exon_id "2_80740189_80740365_+"; exonnum "7"; txlen "15103";
2	ENSEMBL114_rn	exon	80740189	80740365	0.0407600105439601	+	.	gene_id "ENSRNOG00000048363"; transcript_id "ENSRNOG00000048363_tx_37"; exon_id "2_80740189_80740365_+"; exonnum "7"; txlen "15007";
2	ENSEMBL114_rn	exon	80740189	80740365	0.0392784563564367	+	.	gene_id "ENSRNOG00000048363"; transcript_id "ENSRNOG00000048363_tx_38"; exon_id "2_80740189_80740365_+"; exonnum "7"; txlen "10530";
2	ENSEMBL114_rn	exon	80740189	80740365	0.0375936932369005	+	.	gene_id "ENSRNOG00000048363"; transcript_id "ENSRNOG00000048363_tx_39"; exon_id "2_80740189_80740365_+"; exonnum "7"; txlen "14946";
2	ENSEMBL114_rn	exon	80740189	80740365	0.0375936932369005	+	.	gene_id "ENSRNOG00000048363"; transcript_id "ENSRNOG00000048363_tx_40"; exon_id "2_80740189_80740365_+"; exonnum "7"; txlen "15322";
2	ENSEMBL114_rn	exon	80740189	80740365	0.0370419784208998	+	.	gene_id "ENSRNOG00000048363"; transcript_id "ENSRNOG00000048363_tx_41"; exon_id "2_80740189_80740365_+"; exonnum "7"; txlen "14847";
2	ENSEMBL114_rn	exon	80740189	80740365	0.0367997808600304	+	.	gene_id "ENSRNOG00000048363"; transcript_id "ENSRNOG00000048363_tx_42"; exon_id "2_80740189_80740365_+"; exonnum "7"; txlen "14501";
2	ENSEMBL114_rn	exon	80740189	80740365	0.034338501473574	+	.	gene_id "ENSRNOG00000048363"; transcript_id "ENSRNOG00000048363_tx_44"; exon_id "2_80740189_80740365_+"; exonnum "7"; txlen "15262";
2	ENSEMBL114_rn	exon	80740189	80740365	0.0321369188370845	+	.	gene_id "ENSRNOG00000048363"; transcript_id "ENSRNOG00000048363_tx_45"; exon_id "2_80740189_80740365_+"; exonnum "7"; txlen "10854";
2	ENSEMBL114_rn	exon	80740189	80740365	0.0321369188370845	+	.	gene_id "ENSRNOG00000048363"; transcript_id "ENSRNOG00000048363_tx_46"; exon_id "2_80740189_80740365_+"; exonnum "7"; txlen "11027";
2	ENSEMBL114_rn	exon	80740189	80740365	0.0313720694235383	+	.	gene_id "ENSRNOG00000048363"; transcript_id "ENSRNOG00000048363_tx_47"; exon_id "2_80740189_80740365_+"; exonnum "7"; txlen "15085";
2	ENSEMBL114_rn	exon	80740189	80740365	0.0312021720991673	+	.	gene_id "ENSRNOG00000048363"; transcript_id "ENSRNOG00000048363_tx_48"; exon_id "2_80740189_80740365_+"; exonnum "7"; txlen "14917";
2	ENSEMBL114_rn	exon	80740189	80740365	0.0308296526005415	+	.	gene_id "ENSRNOG00000048363"; transcript_id "ENSRNOG00000048363_tx_49"; exon_id "2_80740189_80740365_+"; exonnum "7"; txlen "15154";
2	ENSEMBL114_rn	exon	80740189	80740365	0.186050023924375	+	.	gene_id "ENSRNOG00000048363"; transcript_id "ENSRNOG00000048363_tx_5"; exon_id "2_80740189_80740365_+"; exonnum "7"; txlen "14752";
2	ENSEMBL114_rn	exon	80740189	80740365	0.0296021564427362	+	.	gene_id "ENSRNOG00000048363"; transcript_id "ENSRNOG00000048363_tx_50"; exon_id "2_80740189_80740365_+"; exonnum "7"; txlen "14609";
2	ENSEMBL114_rn	exon	80740189	80740365	0.0286197671758487	+	.	gene_id "ENSRNOG00000048363"; transcript_id "ENSRNOG00000048363_tx_56"; exon_id "2_80740189_80740365_+"; exonnum "7"; txlen "14968";
2	ENSEMBL114_rn	exon	80740189	80740365	0.0284180701850268	+	.	gene_id "ENSRNOG00000048363"; transcript_id "ENSRNOG00000048363_tx_57"; exon_id "2_80740189_80740365_+"; exonnum "7"; txlen "13221";
2	ENSEMBL114_rn	exon	80740189	80740365	0.0284180701850268	+	.	gene_id "ENSRNOG00000048363"; transcript_id "ENSRNOG00000048363_tx_58"; exon_id "2_80740189_80740365_+"; exonnum "7"; txlen "13364";
2	ENSEMBL114_rn	exon	80740189	80740365	0.0284180701850268	+	.	gene_id "ENSRNOG00000048363"; transcript_id "ENSRNOG00000048363_tx_59"; exon_id "2_80740189_80740365_+"; exonnum "7"; txlen "13701";
2	ENSEMBL114_rn	exon	80740189	80740365	0.158951266537746	+	.	gene_id "ENSRNOG00000048363"; transcript_id "ENSRNOG00000048363_tx_6"; exon_id "2_80740189_80740365_+"; exonnum "7"; txlen "14088";
2	ENSEMBL114_rn	exon	80740189	80740365	0.0284180701850268	+	.	gene_id "ENSRNOG00000048363"; transcript_id "ENSRNOG00000048363_tx_60"; exon_id "2_80740189_80740365_+"; exonnum "7"; txlen "13925";
2	ENSEMBL114_rn	exon	80740189	80740365	0.0284180701850268	+	.	gene_id "ENSRNOG00000048363"; transcript_id "ENSRNOG00000048363_tx_61"; exon_id "2_80740189_80740365_+"; exonnum "7"; txlen "13200";
2	ENSEMBL114_rn	exon	80740189	80740365	0.0284180701850268	+	.	gene_id "ENSRNOG00000048363"; transcript_id "ENSRNOG00000048363_tx_62"; exon_id "2_80740189_80740365_+"; exonnum "7"; txlen "13558";
2	ENSEMBL114_rn	exon	80740189	80740365	0.0284180701850268	+	.	gene_id "ENSRNOG00000048363"; transcript_id "ENSRNOG00000048363_tx_63"; exon_id "2_80740189_80740365_+"; exonnum "7"; txlen "13782";
2	ENSEMBL114_rn	exon	80740189	80740365	0.0284180701850268	+	.	gene_id "ENSRNOG00000048363"; transcript_id "ENSRNOG00000048363_tx_64"; exon_id "2_80740189_80740365_+"; exonnum "7"; txlen "13537";
2	ENSEMBL114_rn	exon	80740189	80740365	0.0284180701850268	+	.	gene_id "ENSRNOG00000048363"; transcript_id "ENSRNOG00000048363_tx_65"; exon_id "2_80740189_80740365_+"; exonnum "7"; txlen "13752";
2	ENSEMBL114_rn	exon	80740189	80740365	0.0284180701850268	+	.	gene_id "ENSRNOG00000048363"; transcript_id "ENSRNOG00000048363_tx_66"; exon_id "2_80740189_80740365_+"; exonnum "7"; txlen "13761";
2	ENSEMBL114_rn	exon	80740189	80740365	0.0284180701850268	+	.	gene_id "ENSRNOG00000048363"; transcript_id "ENSRNOG00000048363_tx_67"; exon_id "2_80740189_80740365_+"; exonnum "7"; txlen "13609";
2	ENSEMBL114_rn	exon	80740189	80740365	0.0284180701850268	+	.	gene_id "ENSRNOG00000048363"; transcript_id "ENSRNOG00000048363_tx_68"; exon_id "2_80740189_80740365_+"; exonnum "7"; txlen "13618";
2	ENSEMBL114_rn	exon	80740189	80740365	0.0284180701850268	+	.	gene_id "ENSRNOG00000048363"; transcript_id "ENSRNOG00000048363_tx_69"; exon_id "2_80740189_80740365_+"; exonnum "7"; txlen "13853";
2	ENSEMBL114_rn	exon	80740189	80740365	0.0284180701850268	+	.	gene_id "ENSRNOG00000048363"; transcript_id "ENSRNOG00000048363_tx_70"; exon_id "2_80740189_80740365_+"; exonnum "7"; txlen "14077";
2	ENSEMBL114_rn	exon	80740189	80740365	0.0284180701850268	+	.	gene_id "ENSRNOG00000048363"; transcript_id "ENSRNOG00000048363_tx_71"; exon_id "2_80740189_80740365_+"; exonnum "7"; txlen "14016";
2	ENSEMBL114_rn	exon	80740189	80740365	0.0284180701850268	+	.	gene_id "ENSRNOG00000048363"; transcript_id "ENSRNOG00000048363_tx_72"; exon_id "2_80740189_80740365_+"; exonnum "7"; txlen "13934";
2	ENSEMBL114_rn	exon	80740189	80740365	0.0284180701850268	+	.	gene_id "ENSRNOG00000048363"; transcript_id "ENSRNOG00000048363_tx_73"; exon_id "2_80740189_80740365_+"; exonnum "7"; txlen "13904";
2	ENSEMBL114_rn	exon	80740189	80740365	0.0284180701850268	+	.	gene_id "ENSRNOG00000048363"; transcript_id "ENSRNOG00000048363_tx_74"; exon_id "2_80740189_80740365_+"; exonnum "7"; txlen "13913";
2	ENSEMBL114_rn	exon	80740189	80740365	0.0284180701850268	+	.	gene_id "ENSRNOG00000048363"; transcript_id "ENSRNOG00000048363_tx_75"; exon_id "2_80740189_80740365_+"; exonnum "7"; txlen "14168";
2	ENSEMBL114_rn	exon	80740189	80740365	0.121221598594848	+	.	gene_id "ENSRNOG00000048363"; transcript_id "ENSRNOG00000048363_tx_8"; exon_id "2_80740189_80740365_+"; exonnum "7"; txlen "14579";
2	ENSEMBL114_rn	exon	80740189	80740365	0.0249741330417021	+	.	gene_id "ENSRNOG00000048363"; transcript_id "ENSRNOG00000048363_tx_81"; exon_id "2_80740189_80740365_+"; exonnum "7"; txlen "15013";
2	ENSEMBL114_rn	exon	80740189	80740365	0.0249741330417021	+	.	gene_id "ENSRNOG00000048363"; transcript_id "ENSRNOG00000048363_tx_82"; exon_id "2_80740189_80740365_+"; exonnum "7"; txlen "14849";
2	ENSEMBL114_rn	exon	80740189	80740365	0.0247171472880547	+	.	gene_id "ENSRNOG00000048363"; transcript_id "ENSRNOG00000048363_tx_83"; exon_id "2_80740189_80740365_+"; exonnum "7"; txlen "14766";
2	ENSEMBL114_rn	exon	80740189	80740365	0.0243040419711041	+	.	gene_id "ENSRNOG00000048363"; transcript_id "ENSRNOG00000048363_tx_84"; exon_id "2_80740189_80740365_+"; exonnum "7"; txlen "14510";
2	ENSEMBL114_rn	exon	80740189	80740365	0.0241320121728099	+	.	gene_id "ENSRNOG00000048363"; transcript_id "ENSRNOG00000048363_tx_85"; exon_id "2_80740189_80740365_+"; exonnum "7"; txlen "14593";
2	ENSEMBL114_rn	exon	80740189	80740365	0.0235382365542025	+	.	gene_id "ENSRNOG00000048363"; transcript_id "ENSRNOG00000048363_tx_86"; exon_id "2_80740189_80740365_+"; exonnum "7"; txlen "13924";
2	ENSEMBL114_rn	exon	80740189	80740365	0.0235382365542025	+	.	gene_id "ENSRNOG00000048363"; transcript_id "ENSRNOG00000048363_tx_87"; exon_id "2_80740189_80740365_+"; exonnum "7"; txlen "13700";
2	ENSEMBL114_rn	exon	80740189	80740365	0.0235382365542025	+	.	gene_id "ENSRNOG00000048363"; transcript_id "ENSRNOG00000048363_tx_88"; exon_id "2_80740189_80740365_+"; exonnum "7"; txlen "13751";
2	ENSEMBL114_rn	exon	80740189	80740365	0.0235382365542025	+	.	gene_id "ENSRNOG00000048363"; transcript_id "ENSRNOG00000048363_tx_89"; exon_id "2_80740189_80740365_+"; exonnum "7"; txlen "13527";
2	ENSEMBL114_rn	exon	80740189	80740365	0.0233667207314905	+	.	gene_id "ENSRNOG00000048363"; transcript_id "ENSRNOG00000048363_tx_90"; exon_id "2_80740189_80740365_+"; exonnum "7"; txlen "14624";
2	ENSEMBL114_rn	exon	80740189	80740365	0.0229142680369113	+	.	gene_id "ENSRNOG00000048363"; transcript_id "ENSRNOG00000048363_tx_91"; exon_id "2_80740189_80740365_+"; exonnum "7"; txlen "15313";
2	ENSEMBL114_rn	exon	80740189	80740365	0.0213372603598605	+	.	gene_id "ENSRNOG00000048363"; transcript_id "ENSRNOG00000048363_tx_92"; exon_id "2_80740189_80740365_+"; exonnum "7"; txlen "14921";
2	ENSEMBL114_rn	exon	80740189	80740365	0.0207490562426272	+	.	gene_id "ENSRNOG00000048363"; transcript_id "ENSRNOG00000048363_tx_93"; exon_id "2_80740189_80740365_+"; exonnum "7"; txlen "14889";
2	ENSEMBL114_rn	exon	80740189	80740365	0.0207490562426272	+	.	gene_id "ENSRNOG00000048363"; transcript_id "ENSRNOG00000048363_tx_94"; exon_id "2_80740189_80740365_+"; exonnum "7"; txlen "14647";
2	ENSEMBL114_rn	exon	80740189	80740365	0.0204703320423467	+	.	gene_id "ENSRNOG00000048363"; transcript_id "ENSRNOG00000048363_tx_95"; exon_id "2_80740189_80740365_+"; exonnum "7"; txlen "14912";
2	ENSEMBL114_rn	exon	80740189	80740365	0.0204156802477508	+	.	gene_id "ENSRNOG00000048363"; transcript_id "ENSRNOG00000048363_tx_96"; exon_id "2_80740189_80740365_+"; exonnum "7"; txlen "15171";
2	ENSEMBL114_rn	exon	80740189	80740365	0.0204156802477508	+	.	gene_id "ENSRNOG00000048363"; transcript_id "ENSRNOG00000048363_tx_97"; exon_id "2_80740189_80740365_+"; exonnum "7"; txlen "15395";
2	ENSEMBL114_rn	exon	80740189	80740365	0.0204156802477508	+	.	gene_id "ENSRNOG00000048363"; transcript_id "ENSRNOG00000048363_tx_98"; exon_id "2_80740189_80740365_+"; exonnum "7"; txlen "15180";
2	ENSEMBL114_rn	exon	80740189	80740365	0.0200087812773349	+	.	gene_id "ENSRNOG00000048363"; transcript_id "ENSRNOG00000048363_tx_99"; exon_id "2_80740189_80740365_+"; exonnum "7"; txlen "15396";
2	ensembl	exon	80741647	80741760	0	+	.	gene_id "ENSRNOG00000048363"; gene_version "5"; transcript_id "ENSRNOT00000098157"; transcript_version "2"; exon_number "8"; gene_name "Dnah5"; gene_source "ensembl"; gene_biotype "protein_coding"; transcript_name "Dnah5-201"; transcript_source "ensembl"; transcript_biotype "protein_coding"; exon_id "ENSRNOE00000474227"; exon_version "1"; tag "Ensembl_canonical";
2	ensembl	CDS	80741647	80741760	0	+	0	gene_id "ENSRNOG00000048363"; gene_version "5"; transcript_id "ENSRNOT00000098157"; transcript_version "2"; exon_number "8"; gene_name "Dnah5"; gene_source "ensembl"; gene_biotype "protein_coding"; transcript_name "Dnah5-201"; transcript_source "ensembl"; transcript_biotype "protein_coding"; protein_id "ENSRNOP00000085962"; protein_version "1"; tag "Ensembl_canonical";
2	ensembl	exon	80741647	80741760	0	+	.	gene_id "ENSRNOG00000048363"; gene_version "5"; transcript_id "ENSRNOT00000101312"; transcript_version "2"; exon_number "8"; gene_name "Dnah5"; gene_source "ensembl"; gene_biotype "protein_coding"; transcript_name "Dnah5-202"; transcript_source "ensembl"; transcript_biotype "protein_coding"; exon_id "ENSRNOE00000474227"; exon_version "1";
2	ensembl	CDS	80741647	80741760	0	+	0	gene_id "ENSRNOG00000048363"; gene_version "5"; transcript_id "ENSRNOT00000101312"; transcript_version "2"; exon_number "8"; gene_name "Dnah5"; gene_source "ensembl"; gene_biotype "protein_coding"; transcript_name "Dnah5-202"; transcript_source "ensembl"; transcript_biotype "protein_coding"; protein_id "ENSRNOP00000078949"; protein_version "1";
2	ENSEMBL114_rn	exon	80741647	80741760	0.113144087773291	+	.	gene_id "ENSRNOG00000048363"; transcript_id "ENSRNOG00000048363_tx_10"; exon_id "2_80741647_80741760_+"; exonnum "8"; txlen "15456";
2	ENSEMBL114_rn	exon	80741647	80741760	0.0198291106704981	+	.	gene_id "ENSRNOG00000048363"; transcript_id "ENSRNOG00000048363_tx_100"; exon_id "2_80741647_80741760_+"; exonnum "8"; txlen "14337";
2	ENSEMBL114_rn	exon	80741647	80741760	0.0193484020040356	+	.	gene_id "ENSRNOG00000048363"; transcript_id "ENSRNOG00000048363_tx_101"; exon_id "2_80741647_80741760_+"; exonnum "8"; txlen "14633";
2	ENSEMBL114_rn	exon	80741647	80741760	0.0191949833365033	+	.	gene_id "ENSRNOG00000048363"; transcript_id "ENSRNOG00000048363_tx_102"; exon_id "2_80741647_80741760_+"; exonnum "8"; txlen "15201";
2	ENSEMBL114_rn	exon	80741647	80741760	0.0191949833365033	+	.	gene_id "ENSRNOG00000048363"; transcript_id "ENSRNOG00000048363_tx_103"; exon_id "2_80741647_80741760_+"; exonnum "8"; txlen "15252";
2	ENSEMBL114_rn	exon	80741647	80741760	0.0191949833365033	+	.	gene_id "ENSRNOG00000048363"; transcript_id "ENSRNOG00000048363_tx_104"; exon_id "2_80741647_80741760_+"; exonnum "8"; txlen "15261";
2	ENSEMBL114_rn	exon	80741647	80741760	0.0187392852237833	+	.	gene_id "ENSRNOG00000048363"; transcript_id "ENSRNOG00000048363_tx_105"; exon_id "2_80741647_80741760_+"; exonnum "8"; txlen "14990";
2	ENSEMBL114_rn	exon	80741647	80741760	0.0184814736865218	+	.	gene_id "ENSRNOG00000048363"; transcript_id "ENSRNOG00000048363_tx_106"; exon_id "2_80741647_80741760_+"; exonnum "8"; txlen "14524";
2	ENSEMBL114_rn	exon	80741647	80741760	0.0179987807504181	+	.	gene_id "ENSRNOG00000048363"; transcript_id "ENSRNOG00000048363_tx_107"; exon_id "2_80741647_80741760_+"; exonnum "8"; txlen "14938";
2	ENSEMBL114_rn	exon	80741647	80741760	0.0179987807504181	+	.	gene_id "ENSRNOG00000048363"; transcript_id "ENSRNOG00000048363_tx_108"; exon_id "2_80741647_80741760_+"; exonnum "8"; txlen "14998";
2	ENSEMBL114_rn	exon	80741647	80741760	0.0176935764168642	+	.	gene_id "ENSRNOG00000048363"; transcript_id "ENSRNOG00000048363_tx_109"; exon_id "2_80741647_80741760_+"; exonnum "8"; txlen "14674";
2	ENSEMBL114_rn	exon	80741647	80741760	0.0174409075102655	+	.	gene_id "ENSRNOG00000048363"; transcript_id "ENSRNOG00000048363_tx_110"; exon_id "2_80741647_80741760_+"; exonnum "8"; txlen "14602";
2	ENSEMBL114_rn	exon	80741647	80741760	0.0170863577712487	+	.	gene_id "ENSRNOG00000048363"; transcript_id "ENSRNOG00000048363_tx_111"; exon_id "2_80741647_80741760_+"; exonnum "8"; txlen "14908";
2	ENSEMBL114_rn	exon	80741647	80741760	0.0170808194479302	+	.	gene_id "ENSRNOG00000048363"; transcript_id "ENSRNOG00000048363_tx_112"; exon_id "2_80741647_80741760_+"; exonnum "8"; txlen "14716";
2	ENSEMBL114_rn	exon	80741647	80741760	0.0168557723950206	+	.	gene_id "ENSRNOG00000048363"; transcript_id "ENSRNOG00000048363_tx_113"; exon_id "2_80741647_80741760_+"; exonnum "8"; txlen "14429";
2	ENSEMBL114_rn	exon	80741647	80741760	0.0159397915731769	+	.	gene_id "ENSRNOG00000048363"; transcript_id "ENSRNOG00000048363_tx_114"; exon_id "2_80741647_80741760_+"; exonnum "8"; txlen "15172";
2	ENSEMBL114_rn	exon	80741647	80741760	0.0159397915731769	+	.	gene_id "ENSRNOG00000048363"; transcript_id "ENSRNOG00000048363_tx_115"; exon_id "2_80741647_80741760_+"; exonnum "8"; txlen "15223";
2	ENSEMBL114_rn	exon	80741647	80741760	0.0159397915731769	+	.	gene_id "ENSRNOG00000048363"; transcript_id "ENSRNOG00000048363_tx_116"; exon_id "2_80741647_80741760_+"; exonnum "8"; txlen "15253";
2	ENSEMBL114_rn	exon	80741647	80741760	0.0159397915731769	+	.	gene_id "ENSRNOG00000048363"; transcript_id "ENSRNOG00000048363_tx_117"; exon_id "2_80741647_80741760_+"; exonnum "8"; txlen "15496";
2	ENSEMBL114_rn	exon	80741647	80741760	0.0159397915731769	+	.	gene_id "ENSRNOG00000048363"; transcript_id "ENSRNOG00000048363_tx_118"; exon_id "2_80741647_80741760_+"; exonnum "8"; txlen "15547";
2	ENSEMBL114_rn	exon	80741647	80741760	0.0159397915731769	+	.	gene_id "ENSRNOG00000048363"; transcript_id "ENSRNOG00000048363_tx_119"; exon_id "2_80741647_80741760_+"; exonnum "8"; txlen "15232";
2	ENSEMBL114_rn	exon	80741647	80741760	0.10747660632505	+	.	gene_id "ENSRNOG00000048363"; transcript_id "ENSRNOG00000048363_tx_12"; exon_id "2_80741647_80741760_+"; exonnum "8"; txlen "15405";
2	ENSEMBL114_rn	exon	80741647	80741760	0.0153766686817976	+	.	gene_id "ENSRNOG00000048363"; transcript_id "ENSRNOG00000048363_tx_120"; exon_id "2_80741647_80741760_+"; exonnum "8"; txlen "14861";
2	ENSEMBL114_rn	exon	80741647	80741760	0.0150710511014118	+	.	gene_id "ENSRNOG00000048363"; transcript_id "ENSRNOG00000048363_tx_121"; exon_id "2_80741647_80741760_+"; exonnum "8"; txlen "15155";
2	ENSEMBL114_rn	exon	80741647	80741760	0.0150710511014118	+	.	gene_id "ENSRNOG00000048363"; transcript_id "ENSRNOG00000048363_tx_122"; exon_id "2_80741647_80741760_+"; exonnum "8"; txlen "14991";
2	ENSEMBL114_rn	exon	80741647	80741760	0.0148734707034295	+	.	gene_id "ENSRNOG00000048363"; transcript_id "ENSRNOG00000048363_tx_123"; exon_id "2_80741647_80741760_+"; exonnum "8"; txlen "14725";
2	ENSEMBL114_rn	exon	80741647	80741760	0.0148734707034295	+	.	gene_id "ENSRNOG00000048363"; transcript_id "ENSRNOG00000048363_tx_124"; exon_id "2_80741647_80741760_+"; exonnum "8"; txlen "14939";
2	ENSEMBL114_rn	exon	80741647	80741760	0.0141158143279186	+	.	gene_id "ENSRNOG00000048363"; transcript_id "ENSRNOG00000048363_tx_130"; exon_id "2_80741647_80741760_+"; exonnum "8"; txlen "14789";
2	ENSEMBL114_rn	exon	80741647	80741760	0.0141158143279186	+	.	gene_id "ENSRNOG00000048363"; transcript_id "ENSRNOG00000048363_tx_131"; exon_id "2_80741647_80741760_+"; exonnum "8"; txlen "14797";
2	ENSEMBL114_rn	exon	80741647	80741760	0.0139194574862436	+	.	gene_id "ENSRNOG00000048363"; transcript_id "ENSRNOG00000048363_tx_133"; exon_id "2_80741647_80741760_+"; exonnum "8"; txlen "15292";
2	ENSEMBL114_rn	exon	80741647	80741760	0.0112052339087326	+	.	gene_id "ENSRNOG00000048363"; transcript_id "ENSRNOG00000048363_tx_136"; exon_id "2_80741647_80741760_+"; exonnum "8"; txlen "14702";
2	ENSEMBL114_rn	exon	80741647	80741760	0.0112052339087326	+	.	gene_id "ENSRNOG00000048363"; transcript_id "ENSRNOG00000048363_tx_137"; exon_id "2_80741647_80741760_+"; exonnum "8"; txlen "14360";
2	ENSEMBL114_rn	exon	80741647	80741760	0.0111578541012238	+	.	gene_id "ENSRNOG00000048363"; transcript_id "ENSRNOG00000048363_tx_138"; exon_id "2_80741647_80741760_+"; exonnum "8"; txlen "14835";
2	ENSEMBL114_rn	exon	80741647	80741760	0.0111578541012238	+	.	gene_id "ENSRNOG00000048363"; transcript_id "ENSRNOG00000048363_tx_139"; exon_id "2_80741647_80741760_+"; exonnum "8"; txlen "14895";
2	ENSEMBL114_rn	exon	80741647	80741760	0.0111578541012238	+	.	gene_id "ENSRNOG00000048363"; transcript_id "ENSRNOG00000048363_tx_140"; exon_id "2_80741647_80741760_+"; exonnum "8"; txlen "14864";
2	ENSEMBL114_rn	exon	80741647	80741760	0.00977248684240515	+	.	gene_id "ENSRNOG00000048363"; transcript_id "ENSRNOG00000048363_tx_142"; exon_id "2_80741647_80741760_+"; exonnum "8"; txlen "14870";
2	ENSEMBL114_rn	exon	80741647	80741760	0.00977248684240515	+	.	gene_id "ENSRNOG00000048363"; transcript_id "ENSRNOG00000048363_tx_143"; exon_id "2_80741647_80741760_+"; exonnum "8"; txlen "14863";
2	ENSEMBL114_rn	exon	80741647	80741760	0.00977248684240515	+	.	gene_id "ENSRNOG00000048363"; transcript_id "ENSRNOG00000048363_tx_144"; exon_id "2_80741647_80741760_+"; exonnum "8"; txlen "15035";
2	ENSEMBL114_rn	exon	80741647	80741760	0.00977248684240515	+	.	gene_id "ENSRNOG00000048363"; transcript_id "ENSRNOG00000048363_tx_145"; exon_id "2_80741647_80741760_+"; exonnum "8"; txlen "14706";
2	ENSEMBL114_rn	exon	80741647	80741760	0.00977248684240515	+	.	gene_id "ENSRNOG00000048363"; transcript_id "ENSRNOG00000048363_tx_146"; exon_id "2_80741647_80741760_+"; exonnum "8"; txlen "14878";
2	ENSEMBL114_rn	exon	80741647	80741760	0.00977248684240515	+	.	gene_id "ENSRNOG00000048363"; transcript_id "ENSRNOG00000048363_tx_147"; exon_id "2_80741647_80741760_+"; exonnum "8"; txlen "14699";
2	ENSEMBL114_rn	exon	80741647	80741760	0.00977248684240515	+	.	gene_id "ENSRNOG00000048363"; transcript_id "ENSRNOG00000048363_tx_148"; exon_id "2_80741647_80741760_+"; exonnum "8"; txlen "14871";
2	ENSEMBL114_rn	exon	80741647	80741760	0.0917237964096027	+	.	gene_id "ENSRNOG00000048363"; transcript_id "ENSRNOG00000048363_tx_15"; exon_id "2_80741647_80741760_+"; exonnum "8"; txlen "13915";
2	ENSEMBL114_rn	exon	80741647	80741760	0.00934913127239375	+	.	gene_id "ENSRNOG00000048363"; transcript_id "ENSRNOG00000048363_tx_151"; exon_id "2_80741647_80741760_+"; exonnum "8"; txlen "14571";
2	ENSEMBL114_rn	exon	80741647	80741760	0.00874956781797993	+	.	gene_id "ENSRNOG00000048363"; transcript_id "ENSRNOG00000048363_tx_152"; exon_id "2_80741647_80741760_+"; exonnum "8"; txlen "14937";
2	ENSEMBL114_rn	exon	80741647	80741760	0.00822629390801293	+	.	gene_id "ENSRNOG00000048363"; transcript_id "ENSRNOG00000048363_tx_154"; exon_id "2_80741647_80741760_+"; exonnum "8"; txlen "14989";
2	ENSEMBL114_rn	exon	80741647	80741760	0.00779551542658369	+	.	gene_id "ENSRNOG00000048363"; transcript_id "ENSRNOG00000048363_tx_156"; exon_id "2_80741647_80741760_+"; exonnum "9"; txlen "15241";
2	ENSEMBL114_rn	exon	80741647	80741760	0.00779551542658369	+	.	gene_id "ENSRNOG00000048363"; transcript_id "ENSRNOG00000048363_tx_157"; exon_id "2_80741647_80741760_+"; exonnum "9"; txlen "15465";
2	ENSEMBL114_rn	exon	80741647	80741760	0.00779551542658369	+	.	gene_id "ENSRNOG00000048363"; transcript_id "ENSRNOG00000048363_tx_158"; exon_id "2_80741647_80741760_+"; exonnum "9"; txlen "15077";
2	ENSEMBL114_rn	exon	80741647	80741760	0.00779551542658369	+	.	gene_id "ENSRNOG00000048363"; transcript_id "ENSRNOG00000048363_tx_159"; exon_id "2_80741647_80741760_+"; exonnum "9"; txlen "15414";
2	ENSEMBL114_rn	exon	80741647	80741760	0.0796585930992512	+	.	gene_id "ENSRNOG00000048363"; transcript_id "ENSRNOG00000048363_tx_16"; exon_id "2_80741647_80741760_+"; exonnum "8"; txlen "14916";
2	ENSEMBL114_rn	exon	80741647	80741760	0.00779551542658369	+	.	gene_id "ENSRNOG00000048363"; transcript_id "ENSRNOG00000048363_tx_160"; exon_id "2_80741647_80741760_+"; exonnum "9"; txlen "15638";
2	ENSEMBL114_rn	exon	80741647	80741760	0.00760082309964845	+	.	gene_id "ENSRNOG00000048363"; transcript_id "ENSRNOG00000048363_tx_161"; exon_id "2_80741647_80741760_+"; exonnum "8"; txlen "14080";
2	ENSEMBL114_rn	exon	80741647	80741760	0.00760082309964845	+	.	gene_id "ENSRNOG00000048363"; transcript_id "ENSRNOG00000048363_tx_162"; exon_id "2_80741647_80741760_+"; exonnum "8"; txlen "14208";
2	ENSEMBL114_rn	exon	80741647	80741760	0.00631537592817338	+	.	gene_id "ENSRNOG00000048363"; transcript_id "ENSRNOG00000048363_tx_164"; exon_id "2_80741647_80741760_+"; exonnum "9"; txlen "7020";
2	ENSEMBL114_rn	exon	80741647	80741760	0.00602101465637051	+	.	gene_id "ENSRNOG00000048363"; transcript_id "ENSRNOG00000048363_tx_165"; exon_id "2_80741647_80741760_+"; exonnum "9"; txlen "14413";
2	ENSEMBL114_rn	exon	80741647	80741760	0.00602101465637051	+	.	gene_id "ENSRNOG00000048363"; transcript_id "ENSRNOG00000048363_tx_166"; exon_id "2_80741647_80741760_+"; exonnum "9"; txlen "14532";
2	ENSEMBL114_rn	exon	80741647	80741760	0.00602101465637051	+	.	gene_id "ENSRNOG00000048363"; transcript_id "ENSRNOG00000048363_tx_167"; exon_id "2_80741647_80741760_+"; exonnum "9"; txlen "14463";
2	ENSEMBL114_rn	exon	80741647	80741760	0.00602101465637051	+	.	gene_id "ENSRNOG00000048363"; transcript_id "ENSRNOG00000048363_tx_168"; exon_id "2_80741647_80741760_+"; exonnum "9"; txlen "14562";
2	ENSEMBL114_rn	exon	80741647	80741760	0.00602101465637051	+	.	gene_id "ENSRNOG00000048363"; transcript_id "ENSRNOG00000048363_tx_169"; exon_id "2_80741647_80741760_+"; exonnum "9"; txlen "14533";
2	ENSEMBL114_rn	exon	80741647	80741760	0.0740613453833173	+	.	gene_id "ENSRNOG00000048363"; transcript_id "ENSRNOG00000048363_tx_17"; exon_id "2_80741647_80741760_+"; exonnum "8"; txlen "14838";
2	ENSEMBL114_rn	exon	80741647	80741760	0.00602101465637051	+	.	gene_id "ENSRNOG00000048363"; transcript_id "ENSRNOG00000048363_tx_170"; exon_id "2_80741647_80741760_+"; exonnum "9"; txlen "14705";
2	ENSEMBL114_rn	exon	80741647	80741760	0.00602101465637051	+	.	gene_id "ENSRNOG00000048363"; transcript_id "ENSRNOG00000048363_tx_171"; exon_id "2_80741647_80741760_+"; exonnum "9"; txlen "14785";
2	ENSEMBL114_rn	exon	80741647	80741760	0.00602101465637051	+	.	gene_id "ENSRNOG00000048363"; transcript_id "ENSRNOG00000048363_tx_172"; exon_id "2_80741647_80741760_+"; exonnum "9"; txlen "14835";
2	ENSEMBL114_rn	exon	80741647	80741760	0.00602101465637051	+	.	gene_id "ENSRNOG00000048363"; transcript_id "ENSRNOG00000048363_tx_173"; exon_id "2_80741647_80741760_+"; exonnum "9"; txlen "15881";
2	ENSEMBL114_rn	exon	80741647	80741760	0.0663296625254071	+	.	gene_id "ENSRNOG00000048363"; transcript_id "ENSRNOG00000048363_tx_18"; exon_id "2_80741647_80741760_+"; exonnum "8"; txlen "15327";
2	ENSEMBL114_rn	exon	80741647	80741760	0.0648351665677499	+	.	gene_id "ENSRNOG00000048363"; transcript_id "ENSRNOG00000048363_tx_19"; exon_id "2_80741647_80741760_+"; exonnum "8"; txlen "15465";
2	ENSEMBL114_rn	exon	80741647	80741760	0.39936545334385	+	.	gene_id "ENSRNOG00000048363"; transcript_id "ENSRNOG00000048363_tx_2"; exon_id "2_80741647_80741760_+"; exonnum "8"; txlen "6951";
2	ENSEMBL114_rn	exon	80741647	80741760	0.0611722491979809	+	.	gene_id "ENSRNOG00000048363"; transcript_id "ENSRNOG00000048363_tx_21"; exon_id "2_80741647_80741760_+"; exonnum "8"; txlen "15241";
2	ENSEMBL114_rn	exon	80741647	80741760	0.0609156868802543	+	.	gene_id "ENSRNOG00000048363"; transcript_id "ENSRNOG00000048363_tx_22"; exon_id "2_80741647_80741760_+"; exonnum "8"; txlen "15486";
2	ENSEMBL114_rn	exon	80741647	80741760	0.055722633970084	+	.	gene_id "ENSRNOG00000048363"; transcript_id "ENSRNOG00000048363_tx_25"; exon_id "2_80741647_80741760_+"; exonnum "8"; txlen "13864";
2	ENSEMBL114_rn	exon	80741647	80741760	0.055722633970084	+	.	gene_id "ENSRNOG00000048363"; transcript_id "ENSRNOG00000048363_tx_26"; exon_id "2_80741647_80741760_+"; exonnum "8"; txlen "13691";
2	ENSEMBL114_rn	exon	80741647	80741760	0.0547541817213248	+	.	gene_id "ENSRNOG00000048363"; transcript_id "ENSRNOG00000048363_tx_27"; exon_id "2_80741647_80741760_+"; exonnum "8"; txlen "15344";
2	ENSEMBL114_rn	exon	80741647	80741760	0.0547541817213248	+	.	gene_id "ENSRNOG00000048363"; transcript_id "ENSRNOG00000048363_tx_28"; exon_id "2_80741647_80741760_+"; exonnum "8"; txlen "15404";
2	ENSEMBL114_rn	exon	80741647	80741760	0.0535334848100774	+	.	gene_id "ENSRNOG00000048363"; transcript_id "ENSRNOG00000048363_tx_29"; exon_id "2_80741647_80741760_+"; exonnum "8"; txlen "15425";
2	ENSEMBL114_rn	exon	80741647	80741760	0.39936545334385	+	.	gene_id "ENSRNOG00000048363"; transcript_id "ENSRNOG00000048363_tx_3"; exon_id "2_80741647_80741760_+"; exonnum "8"; txlen "7275";
2	ENSEMBL114_rn	exon	80741647	80741760	0.0516781095985544	+	.	gene_id "ENSRNOG00000048363"; transcript_id "ENSRNOG00000048363_tx_30"; exon_id "2_80741647_80741760_+"; exonnum "8"; txlen "15232";
2	ENSEMBL114_rn	exon	80741647	80741760	0.0512028738337179	+	.	gene_id "ENSRNOG00000048363"; transcript_id "ENSRNOG00000048363_tx_31"; exon_id "2_80741647_80741760_+"; exonnum "8"; txlen "14898";
2	ENSEMBL114_rn	exon	80741647	80741760	0.0444229279137291	+	.	gene_id "ENSRNOG00000048363"; transcript_id "ENSRNOG00000048363_tx_33"; exon_id "2_80741647_80741760_+"; exonnum "8"; txlen "15068";
2	ENSEMBL114_rn	exon	80741647	80741760	0.0422098664759155	+	.	gene_id "ENSRNOG00000048363"; transcript_id "ENSRNOG00000048363_tx_35"; exon_id "2_80741647_80741760_+"; exonnum "8"; txlen "15163";
2	ENSEMBL114_rn	exon	80741647	80741760	0.0415668647722834	+	.	gene_id "ENSRNOG00000048363"; transcript_id "ENSRNOG00000048363_tx_36"; exon_id "2_80741647_80741760_+"; exonnum "8"; txlen "15103";
2	ENSEMBL114_rn	exon	80741647	80741760	0.0407600105439601	+	.	gene_id "ENSRNOG00000048363"; transcript_id "ENSRNOG00000048363_tx_37"; exon_id "2_80741647_80741760_+"; exonnum "8"; txlen "15007";
2	ENSEMBL114_rn	exon	80741647	80741760	0.0392784563564367	+	.	gene_id "ENSRNOG00000048363"; transcript_id "ENSRNOG00000048363_tx_38"; exon_id "2_80741647_80741760_+"; exonnum "8"; txlen "10530";
2	ENSEMBL114_rn	exon	80741647	80741760	0.0375936932369005	+	.	gene_id "ENSRNOG00000048363"; transcript_id "ENSRNOG00000048363_tx_39"; exon_id "2_80741647_80741760_+"; exonnum "8"; txlen "14946";
2	ENSEMBL114_rn	exon	80741647	80741760	0.0375936932369005	+	.	gene_id "ENSRNOG00000048363"; transcript_id "ENSRNOG00000048363_tx_40"; exon_id "2_80741647_80741760_+"; exonnum "8"; txlen "15322";
2	ENSEMBL114_rn	exon	80741647	80741760	0.0370419784208998	+	.	gene_id "ENSRNOG00000048363"; transcript_id "ENSRNOG00000048363_tx_41"; exon_id "2_80741647_80741760_+"; exonnum "8"; txlen "14847";
2	ENSEMBL114_rn	exon	80741647	80741760	0.0367997808600304	+	.	gene_id "ENSRNOG00000048363"; transcript_id "ENSRNOG00000048363_tx_42"; exon_id "2_80741647_80741760_+"; exonnum "8"; txlen "14501";
2	ENSEMBL114_rn	exon	80741647	80741760	0.034338501473574	+	.	gene_id "ENSRNOG00000048363"; transcript_id "ENSRNOG00000048363_tx_44"; exon_id "2_80741647_80741760_+"; exonnum "8"; txlen "15262";
2	ENSEMBL114_rn	exon	80741647	80741760	0.0321369188370845	+	.	gene_id "ENSRNOG00000048363"; transcript_id "ENSRNOG00000048363_tx_45"; exon_id "2_80741647_80741760_+"; exonnum "8"; txlen "10854";
2	ENSEMBL114_rn	exon	80741647	80741760	0.0321369188370845	+	.	gene_id "ENSRNOG00000048363"; transcript_id "ENSRNOG00000048363_tx_46"; exon_id "2_80741647_80741760_+"; exonnum "8"; txlen "11027";
2	ENSEMBL114_rn	exon	80741647	80741760	0.0313720694235383	+	.	gene_id "ENSRNOG00000048363"; transcript_id "ENSRNOG00000048363_tx_47"; exon_id "2_80741647_80741760_+"; exonnum "8"; txlen "15085";
2	ENSEMBL114_rn	exon	80741647	80741760	0.0312021720991673	+	.	gene_id "ENSRNOG00000048363"; transcript_id "ENSRNOG00000048363_tx_48"; exon_id "2_80741647_80741760_+"; exonnum "8"; txlen "14917";
2	ENSEMBL114_rn	exon	80741647	80741760	0.0308296526005415	+	.	gene_id "ENSRNOG00000048363"; transcript_id "ENSRNOG00000048363_tx_49"; exon_id "2_80741647_80741760_+"; exonnum "8"; txlen "15154";
2	ENSEMBL114_rn	exon	80741647	80741760	0.186050023924375	+	.	gene_id "ENSRNOG00000048363"; transcript_id "ENSRNOG00000048363_tx_5"; exon_id "2_80741647_80741760_+"; exonnum "8"; txlen "14752";
2	ENSEMBL114_rn	exon	80741647	80741760	0.0296021564427362	+	.	gene_id "ENSRNOG00000048363"; transcript_id "ENSRNOG00000048363_tx_50"; exon_id "2_80741647_80741760_+"; exonnum "8"; txlen "14609";
2	ENSEMBL114_rn	exon	80741647	80741760	0.0286197671758487	+	.	gene_id "ENSRNOG00000048363"; transcript_id "ENSRNOG00000048363_tx_56"; exon_id "2_80741647_80741760_+"; exonnum "8"; txlen "14968";
2	ENSEMBL114_rn	exon	80741647	80741760	0.0284180701850268	+	.	gene_id "ENSRNOG00000048363"; transcript_id "ENSRNOG00000048363_tx_57"; exon_id "2_80741647_80741760_+"; exonnum "8"; txlen "13221";
2	ENSEMBL114_rn	exon	80741647	80741760	0.0284180701850268	+	.	gene_id "ENSRNOG00000048363"; transcript_id "ENSRNOG00000048363_tx_58"; exon_id "2_80741647_80741760_+"; exonnum "8"; txlen "13364";
2	ENSEMBL114_rn	exon	80741647	80741760	0.0284180701850268	+	.	gene_id "ENSRNOG00000048363"; transcript_id "ENSRNOG00000048363_tx_59"; exon_id "2_80741647_80741760_+"; exonnum "8"; txlen "13701";
2	ENSEMBL114_rn	exon	80741647	80741760	0.158951266537746	+	.	gene_id "ENSRNOG00000048363"; transcript_id "ENSRNOG00000048363_tx_6"; exon_id "2_80741647_80741760_+"; exonnum "8"; txlen "14088";
2	ENSEMBL114_rn	exon	80741647	80741760	0.0284180701850268	+	.	gene_id "ENSRNOG00000048363"; transcript_id "ENSRNOG00000048363_tx_60"; exon_id "2_80741647_80741760_+"; exonnum "8"; txlen "13925";
2	ENSEMBL114_rn	exon	80741647	80741760	0.0284180701850268	+	.	gene_id "ENSRNOG00000048363"; transcript_id "ENSRNOG00000048363_tx_61"; exon_id "2_80741647_80741760_+"; exonnum "8"; txlen "13200";
2	ENSEMBL114_rn	exon	80741647	80741760	0.0284180701850268	+	.	gene_id "ENSRNOG00000048363"; transcript_id "ENSRNOG00000048363_tx_62"; exon_id "2_80741647_80741760_+"; exonnum "8"; txlen "13558";
2	ENSEMBL114_rn	exon	80741647	80741760	0.0284180701850268	+	.	gene_id "ENSRNOG00000048363"; transcript_id "ENSRNOG00000048363_tx_63"; exon_id "2_80741647_80741760_+"; exonnum "8"; txlen "13782";
2	ENSEMBL114_rn	exon	80741647	80741760	0.0284180701850268	+	.	gene_id "ENSRNOG00000048363"; transcript_id "ENSRNOG00000048363_tx_64"; exon_id "2_80741647_80741760_+"; exonnum "8"; txlen "13537";
2	ENSEMBL114_rn	exon	80741647	80741760	0.0284180701850268	+	.	gene_id "ENSRNOG00000048363"; transcript_id "ENSRNOG00000048363_tx_65"; exon_id "2_80741647_80741760_+"; exonnum "8"; txlen "13752";
2	ENSEMBL114_rn	exon	80741647	80741760	0.0284180701850268	+	.	gene_id "ENSRNOG00000048363"; transcript_id "ENSRNOG00000048363_tx_66"; exon_id "2_80741647_80741760_+"; exonnum "8"; txlen "13761";
2	ENSEMBL114_rn	exon	80741647	80741760	0.0284180701850268	+	.	gene_id "ENSRNOG00000048363"; transcript_id "ENSRNOG00000048363_tx_67"; exon_id "2_80741647_80741760_+"; exonnum "8"; txlen "13609";
2	ENSEMBL114_rn	exon	80741647	80741760	0.0284180701850268	+	.	gene_id "ENSRNOG00000048363"; transcript_id "ENSRNOG00000048363_tx_68"; exon_id "2_80741647_80741760_+"; exonnum "8"; txlen "13618";
2	ENSEMBL114_rn	exon	80741647	80741760	0.0284180701850268	+	.	gene_id "ENSRNOG00000048363"; transcript_id "ENSRNOG00000048363_tx_69"; exon_id "2_80741647_80741760_+"; exonnum "8"; txlen "13853";
2	ENSEMBL114_rn	exon	80741647	80741760	0.0284180701850268	+	.	gene_id "ENSRNOG00000048363"; transcript_id "ENSRNOG00000048363_tx_70"; exon_id "2_80741647_80741760_+"; exonnum "8"; txlen "14077";
2	ENSEMBL114_rn	exon	80741647	80741760	0.0284180701850268	+	.	gene_id "ENSRNOG00000048363"; transcript_id "ENSRNOG00000048363_tx_71"; exon_id "2_80741647_80741760_+"; exonnum "8"; txlen "14016";
2	ENSEMBL114_rn	exon	80741647	80741760	0.0284180701850268	+	.	gene_id "ENSRNOG00000048363"; transcript_id "ENSRNOG00000048363_tx_72"; exon_id "2_80741647_80741760_+"; exonnum "8"; txlen "13934";
2	ENSEMBL114_rn	exon	80741647	80741760	0.0284180701850268	+	.	gene_id "ENSRNOG00000048363"; transcript_id "ENSRNOG00000048363_tx_73"; exon_id "2_80741647_80741760_+"; exonnum "8"; txlen "13904";
2	ENSEMBL114_rn	exon	80741647	80741760	0.0284180701850268	+	.	gene_id "ENSRNOG00000048363"; transcript_id "ENSRNOG00000048363_tx_74"; exon_id "2_80741647_80741760_+"; exonnum "8"; txlen "13913";
2	ENSEMBL114_rn	exon	80741647	80741760	0.0284180701850268	+	.	gene_id "ENSRNOG00000048363"; transcript_id "ENSRNOG00000048363_tx_75"; exon_id "2_80741647_80741760_+"; exonnum "8"; txlen "14168";
2	ENSEMBL114_rn	exon	80741647	80741760	0.121221598594848	+	.	gene_id "ENSRNOG00000048363"; transcript_id "ENSRNOG00000048363_tx_8"; exon_id "2_80741647_80741760_+"; exonnum "8"; txlen "14579";
2	ENSEMBL114_rn	exon	80741647	80741760	0.0249741330417021	+	.	gene_id "ENSRNOG00000048363"; transcript_id "ENSRNOG00000048363_tx_81"; exon_id "2_80741647_80741760_+"; exonnum "8"; txlen "15013";
2	ENSEMBL114_rn	exon	80741647	80741760	0.0249741330417021	+	.	gene_id "ENSRNOG00000048363"; transcript_id "ENSRNOG00000048363_tx_82"; exon_id "2_80741647_80741760_+"; exonnum "8"; txlen "14849";
2	ENSEMBL114_rn	exon	80741647	80741760	0.0247171472880547	+	.	gene_id "ENSRNOG00000048363"; transcript_id "ENSRNOG00000048363_tx_83"; exon_id "2_80741647_80741760_+"; exonnum "8"; txlen "14766";
2	ENSEMBL114_rn	exon	80741647	80741760	0.0243040419711041	+	.	gene_id "ENSRNOG00000048363"; transcript_id "ENSRNOG00000048363_tx_84"; exon_id "2_80741647_80741760_+"; exonnum "8"; txlen "14510";
2	ENSEMBL114_rn	exon	80741647	80741760	0.0241320121728099	+	.	gene_id "ENSRNOG00000048363"; transcript_id "ENSRNOG00000048363_tx_85"; exon_id "2_80741647_80741760_+"; exonnum "8"; txlen "14593";
2	ENSEMBL114_rn	exon	80741647	80741760	0.0235382365542025	+	.	gene_id "ENSRNOG00000048363"; transcript_id "ENSRNOG00000048363_tx_86"; exon_id "2_80741647_80741760_+"; exonnum "8"; txlen "13924";
2	ENSEMBL114_rn	exon	80741647	80741760	0.0235382365542025	+	.	gene_id "ENSRNOG00000048363"; transcript_id "ENSRNOG00000048363_tx_87"; exon_id "2_80741647_80741760_+"; exonnum "8"; txlen "13700";
2	ENSEMBL114_rn	exon	80741647	80741760	0.0235382365542025	+	.	gene_id "ENSRNOG00000048363"; transcript_id "ENSRNOG00000048363_tx_88"; exon_id "2_80741647_80741760_+"; exonnum "8"; txlen "13751";
2	ENSEMBL114_rn	exon	80741647	80741760	0.0235382365542025	+	.	gene_id "ENSRNOG00000048363"; transcript_id "ENSRNOG00000048363_tx_89"; exon_id "2_80741647_80741760_+"; exonnum "8"; txlen "13527";
2	ENSEMBL114_rn	exon	80741647	80741760	0.0233667207314905	+	.	gene_id "ENSRNOG00000048363"; transcript_id "ENSRNOG00000048363_tx_90"; exon_id "2_80741647_80741760_+"; exonnum "8"; txlen "14624";
2	ENSEMBL114_rn	exon	80741647	80741760	0.0229142680369113	+	.	gene_id "ENSRNOG00000048363"; transcript_id "ENSRNOG00000048363_tx_91"; exon_id "2_80741647_80741760_+"; exonnum "8"; txlen "15313";
2	ENSEMBL114_rn	exon	80741647	80741760	0.0213372603598605	+	.	gene_id "ENSRNOG00000048363"; transcript_id "ENSRNOG00000048363_tx_92"; exon_id "2_80741647_80741760_+"; exonnum "8"; txlen "14921";
2	ENSEMBL114_rn	exon	80741647	80741760	0.0207490562426272	+	.	gene_id "ENSRNOG00000048363"; transcript_id "ENSRNOG00000048363_tx_93"; exon_id "2_80741647_80741760_+"; exonnum "8"; txlen "14889";
2	ENSEMBL114_rn	exon	80741647	80741760	0.0207490562426272	+	.	gene_id "ENSRNOG00000048363"; transcript_id "ENSRNOG00000048363_tx_94"; exon_id "2_80741647_80741760_+"; exonnum "8"; txlen "14647";
2	ENSEMBL114_rn	exon	80741647	80741760	0.0204703320423467	+	.	gene_id "ENSRNOG00000048363"; transcript_id "ENSRNOG00000048363_tx_95"; exon_id "2_80741647_80741760_+"; exonnum "8"; txlen "14912";
2	ENSEMBL114_rn	exon	80741647	80741760	0.0204156802477508	+	.	gene_id "ENSRNOG00000048363"; transcript_id "ENSRNOG00000048363_tx_96"; exon_id "2_80741647_80741760_+"; exonnum "8"; txlen "15171";
2	ENSEMBL114_rn	exon	80741647	80741760	0.0204156802477508	+	.	gene_id "ENSRNOG00000048363"; transcript_id "ENSRNOG00000048363_tx_97"; exon_id "2_80741647_80741760_+"; exonnum "8"; txlen "15395";
2	ENSEMBL114_rn	exon	80741647	80741760	0.0204156802477508	+	.	gene_id "ENSRNOG00000048363"; transcript_id "ENSRNOG00000048363_tx_98"; exon_id "2_80741647_80741760_+"; exonnum "8"; txlen "15180";
2	ENSEMBL114_rn	exon	80741647	80741760	0.0200087812773349	+	.	gene_id "ENSRNOG00000048363"; transcript_id "ENSRNOG00000048363_tx_99"; exon_id "2_80741647_80741760_+"; exonnum "8"; txlen "15396";
2	ensembl	exon	80742631	80742738	0	+	.	gene_id "ENSRNOG00000048363"; gene_version "5"; transcript_id "ENSRNOT00000098157"; transcript_version "2"; exon_number "9"; gene_name "Dnah5"; gene_source "ensembl"; gene_biotype "protein_coding"; transcript_name "Dnah5-201"; transcript_source "ensembl"; transcript_biotype "protein_coding"; exon_id "ENSRNOE00000483440"; exon_version "1"; tag "Ensembl_canonical";
2	ensembl	CDS	80742631	80742738	0	+	0	gene_id "ENSRNOG00000048363"; gene_version "5"; transcript_id "ENSRNOT00000098157"; transcript_version "2"; exon_number "9"; gene_name "Dnah5"; gene_source "ensembl"; gene_biotype "protein_coding"; transcript_name "Dnah5-201"; transcript_source "ensembl"; transcript_biotype "protein_coding"; protein_id "ENSRNOP00000085962"; protein_version "1"; tag "Ensembl_canonical";
2	ensembl	exon	80742631	80742738	0	+	.	gene_id "ENSRNOG00000048363"; gene_version "5"; transcript_id "ENSRNOT00000101312"; transcript_version "2"; exon_number "9"; gene_name "Dnah5"; gene_source "ensembl"; gene_biotype "protein_coding"; transcript_name "Dnah5-202"; transcript_source "ensembl"; transcript_biotype "protein_coding"; exon_id "ENSRNOE00000483440"; exon_version "1";
2	ensembl	CDS	80742631	80742738	0	+	0	gene_id "ENSRNOG00000048363"; gene_version "5"; transcript_id "ENSRNOT00000101312"; transcript_version "2"; exon_number "9"; gene_name "Dnah5"; gene_source "ensembl"; gene_biotype "protein_coding"; transcript_name "Dnah5-202"; transcript_source "ensembl"; transcript_biotype "protein_coding"; protein_id "ENSRNOP00000078949"; protein_version "1";
2	ENSEMBL114_rn	exon	80742631	80742738	0.113144087773291	+	.	gene_id "ENSRNOG00000048363"; transcript_id "ENSRNOG00000048363_tx_10"; exon_id "2_80742631_80742738_+"; exonnum "9"; txlen "15456";
2	ENSEMBL114_rn	exon	80742631	80742738	0.0198291106704981	+	.	gene_id "ENSRNOG00000048363"; transcript_id "ENSRNOG00000048363_tx_100"; exon_id "2_80742631_80742738_+"; exonnum "9"; txlen "14337";
2	ENSEMBL114_rn	exon	80742631	80742738	0.0193484020040356	+	.	gene_id "ENSRNOG00000048363"; transcript_id "ENSRNOG00000048363_tx_101"; exon_id "2_80742631_80742738_+"; exonnum "9"; txlen "14633";
2	ENSEMBL114_rn	exon	80742631	80742738	0.0191949833365033	+	.	gene_id "ENSRNOG00000048363"; transcript_id "ENSRNOG00000048363_tx_102"; exon_id "2_80742631_80742738_+"; exonnum "9"; txlen "15201";
2	ENSEMBL114_rn	exon	80742631	80742738	0.0191949833365033	+	.	gene_id "ENSRNOG00000048363"; transcript_id "ENSRNOG00000048363_tx_103"; exon_id "2_80742631_80742738_+"; exonnum "9"; txlen "15252";
2	ENSEMBL114_rn	exon	80742631	80742738	0.0191949833365033	+	.	gene_id "ENSRNOG00000048363"; transcript_id "ENSRNOG00000048363_tx_104"; exon_id "2_80742631_80742738_+"; exonnum "9"; txlen "15261";
2	ENSEMBL114_rn	exon	80742631	80742738	0.0187392852237833	+	.	gene_id "ENSRNOG00000048363"; transcript_id "ENSRNOG00000048363_tx_105"; exon_id "2_80742631_80742738_+"; exonnum "9"; txlen "14990";
2	ENSEMBL114_rn	exon	80742631	80742738	0.0184814736865218	+	.	gene_id "ENSRNOG00000048363"; transcript_id "ENSRNOG00000048363_tx_106"; exon_id "2_80742631_80742738_+"; exonnum "9"; txlen "14524";
2	ENSEMBL114_rn	exon	80742631	80742738	0.0179987807504181	+	.	gene_id "ENSRNOG00000048363"; transcript_id "ENSRNOG00000048363_tx_107"; exon_id "2_80742631_80742738_+"; exonnum "9"; txlen "14938";
2	ENSEMBL114_rn	exon	80742631	80742738	0.0179987807504181	+	.	gene_id "ENSRNOG00000048363"; transcript_id "ENSRNOG00000048363_tx_108"; exon_id "2_80742631_80742738_+"; exonnum "9"; txlen "14998";
2	ENSEMBL114_rn	exon	80742631	80742738	0.0176935764168642	+	.	gene_id "ENSRNOG00000048363"; transcript_id "ENSRNOG00000048363_tx_109"; exon_id "2_80742631_80742738_+"; exonnum "9"; txlen "14674";
2	ENSEMBL114_rn	exon	80742631	80742738	0.0174409075102655	+	.	gene_id "ENSRNOG00000048363"; transcript_id "ENSRNOG00000048363_tx_110"; exon_id "2_80742631_80742738_+"; exonnum "9"; txlen "14602";
2	ENSEMBL114_rn	exon	80742631	80742738	0.0170863577712487	+	.	gene_id "ENSRNOG00000048363"; transcript_id "ENSRNOG00000048363_tx_111"; exon_id "2_80742631_80742738_+"; exonnum "9"; txlen "14908";
2	ENSEMBL114_rn	exon	80742631	80742738	0.0170808194479302	+	.	gene_id "ENSRNOG00000048363"; transcript_id "ENSRNOG00000048363_tx_112"; exon_id "2_80742631_80742738_+"; exonnum "9"; txlen "14716";
2	ENSEMBL114_rn	exon	80742631	80742738	0.0168557723950206	+	.	gene_id "ENSRNOG00000048363"; transcript_id "ENSRNOG00000048363_tx_113"; exon_id "2_80742631_80742738_+"; exonnum "9"; txlen "14429";
2	ENSEMBL114_rn	exon	80742631	80742738	0.0159397915731769	+	.	gene_id "ENSRNOG00000048363"; transcript_id "ENSRNOG00000048363_tx_114"; exon_id "2_80742631_80742738_+"; exonnum "9"; txlen "15172";
2	ENSEMBL114_rn	exon	80742631	80742738	0.0159397915731769	+	.	gene_id "ENSRNOG00000048363"; transcript_id "ENSRNOG00000048363_tx_115"; exon_id "2_80742631_80742738_+"; exonnum "9"; txlen "15223";
2	ENSEMBL114_rn	exon	80742631	80742738	0.0159397915731769	+	.	gene_id "ENSRNOG00000048363"; transcript_id "ENSRNOG00000048363_tx_116"; exon_id "2_80742631_80742738_+"; exonnum "9"; txlen "15253";
2	ENSEMBL114_rn	exon	80742631	80742738	0.0159397915731769	+	.	gene_id "ENSRNOG00000048363"; transcript_id "ENSRNOG00000048363_tx_117"; exon_id "2_80742631_80742738_+"; exonnum "9"; txlen "15496";
2	ENSEMBL114_rn	exon	80742631	80742738	0.0159397915731769	+	.	gene_id "ENSRNOG00000048363"; transcript_id "ENSRNOG00000048363_tx_118"; exon_id "2_80742631_80742738_+"; exonnum "9"; txlen "15547";
2	ENSEMBL114_rn	exon	80742631	80742738	0.0159397915731769	+	.	gene_id "ENSRNOG00000048363"; transcript_id "ENSRNOG00000048363_tx_119"; exon_id "2_80742631_80742738_+"; exonnum "9"; txlen "15232";
2	ENSEMBL114_rn	exon	80742631	80742738	0.10747660632505	+	.	gene_id "ENSRNOG00000048363"; transcript_id "ENSRNOG00000048363_tx_12"; exon_id "2_80742631_80742738_+"; exonnum "9"; txlen "15405";
2	ENSEMBL114_rn	exon	80742631	80742738	0.0153766686817976	+	.	gene_id "ENSRNOG00000048363"; transcript_id "ENSRNOG00000048363_tx_120"; exon_id "2_80742631_80742738_+"; exonnum "9"; txlen "14861";
2	ENSEMBL114_rn	exon	80742631	80742738	0.0150710511014118	+	.	gene_id "ENSRNOG00000048363"; transcript_id "ENSRNOG00000048363_tx_121"; exon_id "2_80742631_80742738_+"; exonnum "9"; txlen "15155";
2	ENSEMBL114_rn	exon	80742631	80742738	0.0150710511014118	+	.	gene_id "ENSRNOG00000048363"; transcript_id "ENSRNOG00000048363_tx_122"; exon_id "2_80742631_80742738_+"; exonnum "9"; txlen "14991";
2	ENSEMBL114_rn	exon	80742631	80742738	0.0148734707034295	+	.	gene_id "ENSRNOG00000048363"; transcript_id "ENSRNOG00000048363_tx_123"; exon_id "2_80742631_80742738_+"; exonnum "9"; txlen "14725";
2	ENSEMBL114_rn	exon	80742631	80742738	0.0148734707034295	+	.	gene_id "ENSRNOG00000048363"; transcript_id "ENSRNOG00000048363_tx_124"; exon_id "2_80742631_80742738_+"; exonnum "9"; txlen "14939";
2	ENSEMBL114_rn	exon	80742631	80742738	0.0141158143279186	+	.	gene_id "ENSRNOG00000048363"; transcript_id "ENSRNOG00000048363_tx_130"; exon_id "2_80742631_80742738_+"; exonnum "9"; txlen "14789";
2	ENSEMBL114_rn	exon	80742631	80742738	0.0141158143279186	+	.	gene_id "ENSRNOG00000048363"; transcript_id "ENSRNOG00000048363_tx_131"; exon_id "2_80742631_80742738_+"; exonnum "9"; txlen "14797";
2	ENSEMBL114_rn	exon	80742631	80742738	0.0139194574862436	+	.	gene_id "ENSRNOG00000048363"; transcript_id "ENSRNOG00000048363_tx_133"; exon_id "2_80742631_80742738_+"; exonnum "9"; txlen "15292";
2	ENSEMBL114_rn	exon	80742631	80742738	0.0112052339087326	+	.	gene_id "ENSRNOG00000048363"; transcript_id "ENSRNOG00000048363_tx_136"; exon_id "2_80742631_80742738_+"; exonnum "9"; txlen "14702";
2	ENSEMBL114_rn	exon	80742631	80742738	0.0112052339087326	+	.	gene_id "ENSRNOG00000048363"; transcript_id "ENSRNOG00000048363_tx_137"; exon_id "2_80742631_80742738_+"; exonnum "9"; txlen "14360";
2	ENSEMBL114_rn	exon	80742631	80742738	0.0111578541012238	+	.	gene_id "ENSRNOG00000048363"; transcript_id "ENSRNOG00000048363_tx_138"; exon_id "2_80742631_80742738_+"; exonnum "9"; txlen "14835";
2	ENSEMBL114_rn	exon	80742631	80742738	0.0111578541012238	+	.	gene_id "ENSRNOG00000048363"; transcript_id "ENSRNOG00000048363_tx_139"; exon_id "2_80742631_80742738_+"; exonnum "9"; txlen "14895";
2	ENSEMBL114_rn	exon	80742631	80742738	0.0111578541012238	+	.	gene_id "ENSRNOG00000048363"; transcript_id "ENSRNOG00000048363_tx_140"; exon_id "2_80742631_80742738_+"; exonnum "9"; txlen "14864";
2	ENSEMBL114_rn	exon	80742631	80742738	0.00977248684240515	+	.	gene_id "ENSRNOG00000048363"; transcript_id "ENSRNOG00000048363_tx_142"; exon_id "2_80742631_80742738_+"; exonnum "9"; txlen "14870";
2	ENSEMBL114_rn	exon	80742631	80742738	0.00977248684240515	+	.	gene_id "ENSRNOG00000048363"; transcript_id "ENSRNOG00000048363_tx_143"; exon_id "2_80742631_80742738_+"; exonnum "9"; txlen "14863";
2	ENSEMBL114_rn	exon	80742631	80742738	0.00977248684240515	+	.	gene_id "ENSRNOG00000048363"; transcript_id "ENSRNOG00000048363_tx_144"; exon_id "2_80742631_80742738_+"; exonnum "9"; txlen "15035";
2	ENSEMBL114_rn	exon	80742631	80742738	0.00977248684240515	+	.	gene_id "ENSRNOG00000048363"; transcript_id "ENSRNOG00000048363_tx_145"; exon_id "2_80742631_80742738_+"; exonnum "9"; txlen "14706";
2	ENSEMBL114_rn	exon	80742631	80742738	0.00977248684240515	+	.	gene_id "ENSRNOG00000048363"; transcript_id "ENSRNOG00000048363_tx_146"; exon_id "2_80742631_80742738_+"; exonnum "9"; txlen "14878";
2	ENSEMBL114_rn	exon	80742631	80742738	0.00977248684240515	+	.	gene_id "ENSRNOG00000048363"; transcript_id "ENSRNOG00000048363_tx_147"; exon_id "2_80742631_80742738_+"; exonnum "9"; txlen "14699";
2	ENSEMBL114_rn	exon	80742631	80742738	0.00977248684240515	+	.	gene_id "ENSRNOG00000048363"; transcript_id "ENSRNOG00000048363_tx_148"; exon_id "2_80742631_80742738_+"; exonnum "9"; txlen "14871";
2	ENSEMBL114_rn	exon	80742631	80742738	0.0917237964096027	+	.	gene_id "ENSRNOG00000048363"; transcript_id "ENSRNOG00000048363_tx_15"; exon_id "2_80742631_80742738_+"; exonnum "9"; txlen "13915";
2	ENSEMBL114_rn	exon	80742631	80742738	0.00934913127239375	+	.	gene_id "ENSRNOG00000048363"; transcript_id "ENSRNOG00000048363_tx_151"; exon_id "2_80742631_80742738_+"; exonnum "9"; txlen "14571";
2	ENSEMBL114_rn	exon	80742631	80742738	0.00874956781797993	+	.	gene_id "ENSRNOG00000048363"; transcript_id "ENSRNOG00000048363_tx_152"; exon_id "2_80742631_80742738_+"; exonnum "9"; txlen "14937";
2	ENSEMBL114_rn	exon	80742631	80742738	0.00822629390801293	+	.	gene_id "ENSRNOG00000048363"; transcript_id "ENSRNOG00000048363_tx_154"; exon_id "2_80742631_80742738_+"; exonnum "9"; txlen "14989";
2	ENSEMBL114_rn	exon	80742631	80742738	0.00779551542658369	+	.	gene_id "ENSRNOG00000048363"; transcript_id "ENSRNOG00000048363_tx_156"; exon_id "2_80742631_80742738_+"; exonnum "10"; txlen "15241";
2	ENSEMBL114_rn	exon	80742631	80742738	0.00779551542658369	+	.	gene_id "ENSRNOG00000048363"; transcript_id "ENSRNOG00000048363_tx_157"; exon_id "2_80742631_80742738_+"; exonnum "10"; txlen "15465";
2	ENSEMBL114_rn	exon	80742631	80742738	0.00779551542658369	+	.	gene_id "ENSRNOG00000048363"; transcript_id "ENSRNOG00000048363_tx_158"; exon_id "2_80742631_80742738_+"; exonnum "10"; txlen "15077";
2	ENSEMBL114_rn	exon	80742631	80742738	0.00779551542658369	+	.	gene_id "ENSRNOG00000048363"; transcript_id "ENSRNOG00000048363_tx_159"; exon_id "2_80742631_80742738_+"; exonnum "10"; txlen "15414";
2	ENSEMBL114_rn	exon	80742631	80742738	0.0796585930992512	+	.	gene_id "ENSRNOG00000048363"; transcript_id "ENSRNOG00000048363_tx_16"; exon_id "2_80742631_80742738_+"; exonnum "9"; txlen "14916";
2	ENSEMBL114_rn	exon	80742631	80742738	0.00779551542658369	+	.	gene_id "ENSRNOG00000048363"; transcript_id "ENSRNOG00000048363_tx_160"; exon_id "2_80742631_80742738_+"; exonnum "10"; txlen "15638";
2	ENSEMBL114_rn	exon	80742631	80742738	0.00760082309964845	+	.	gene_id "ENSRNOG00000048363"; transcript_id "ENSRNOG00000048363_tx_161"; exon_id "2_80742631_80742738_+"; exonnum "9"; txlen "14080";
2	ENSEMBL114_rn	exon	80742631	80742738	0.00760082309964845	+	.	gene_id "ENSRNOG00000048363"; transcript_id "ENSRNOG00000048363_tx_162"; exon_id "2_80742631_80742738_+"; exonnum "9"; txlen "14208";
2	ENSEMBL114_rn	exon	80742631	80742738	0.00631537592817338	+	.	gene_id "ENSRNOG00000048363"; transcript_id "ENSRNOG00000048363_tx_164"; exon_id "2_80742631_80742738_+"; exonnum "10"; txlen "7020";
2	ENSEMBL114_rn	exon	80742631	80742738	0.00602101465637051	+	.	gene_id "ENSRNOG00000048363"; transcript_id "ENSRNOG00000048363_tx_165"; exon_id "2_80742631_80742738_+"; exonnum "10"; txlen "14413";
2	ENSEMBL114_rn	exon	80742631	80742738	0.00602101465637051	+	.	gene_id "ENSRNOG00000048363"; transcript_id "ENSRNOG00000048363_tx_166"; exon_id "2_80742631_80742738_+"; exonnum "10"; txlen "14532";
2	ENSEMBL114_rn	exon	80742631	80742738	0.00602101465637051	+	.	gene_id "ENSRNOG00000048363"; transcript_id "ENSRNOG00000048363_tx_167"; exon_id "2_80742631_80742738_+"; exonnum "10"; txlen "14463";
2	ENSEMBL114_rn	exon	80742631	80742738	0.00602101465637051	+	.	gene_id "ENSRNOG00000048363"; transcript_id "ENSRNOG00000048363_tx_168"; exon_id "2_80742631_80742738_+"; exonnum "10"; txlen "14562";
2	ENSEMBL114_rn	exon	80742631	80742738	0.00602101465637051	+	.	gene_id "ENSRNOG00000048363"; transcript_id "ENSRNOG00000048363_tx_169"; exon_id "2_80742631_80742738_+"; exonnum "10"; txlen "14533";
2	ENSEMBL114_rn	exon	80742631	80742738	0.0740613453833173	+	.	gene_id "ENSRNOG00000048363"; transcript_id "ENSRNOG00000048363_tx_17"; exon_id "2_80742631_80742738_+"; exonnum "9"; txlen "14838";
2	ENSEMBL114_rn	exon	80742631	80742738	0.00602101465637051	+	.	gene_id "ENSRNOG00000048363"; transcript_id "ENSRNOG00000048363_tx_170"; exon_id "2_80742631_80742738_+"; exonnum "10"; txlen "14705";
2	ENSEMBL114_rn	exon	80742631	80742738	0.00602101465637051	+	.	gene_id "ENSRNOG00000048363"; transcript_id "ENSRNOG00000048363_tx_171"; exon_id "2_80742631_80742738_+"; exonnum "10"; txlen "14785";
2	ENSEMBL114_rn	exon	80742631	80742738	0.00602101465637051	+	.	gene_id "ENSRNOG00000048363"; transcript_id "ENSRNOG00000048363_tx_172"; exon_id "2_80742631_80742738_+"; exonnum "10"; txlen "14835";
2	ENSEMBL114_rn	exon	80742631	80742738	0.00602101465637051	+	.	gene_id "ENSRNOG00000048363"; transcript_id "ENSRNOG00000048363_tx_173"; exon_id "2_80742631_80742738_+"; exonnum "10"; txlen "15881";
2	ENSEMBL114_rn	exon	80742631	80742738	0.0663296625254071	+	.	gene_id "ENSRNOG00000048363"; transcript_id "ENSRNOG00000048363_tx_18"; exon_id "2_80742631_80742738_+"; exonnum "9"; txlen "15327";
2	ENSEMBL114_rn	exon	80742631	80742738	0.0648351665677499	+	.	gene_id "ENSRNOG00000048363"; transcript_id "ENSRNOG00000048363_tx_19"; exon_id "2_80742631_80742738_+"; exonnum "9"; txlen "15465";
2	ENSEMBL114_rn	exon	80742631	80742738	0.39936545334385	+	.	gene_id "ENSRNOG00000048363"; transcript_id "ENSRNOG00000048363_tx_2"; exon_id "2_80742631_80742738_+"; exonnum "9"; txlen "6951";
2	ENSEMBL114_rn	exon	80742631	80742738	0.0611722491979809	+	.	gene_id "ENSRNOG00000048363"; transcript_id "ENSRNOG00000048363_tx_21"; exon_id "2_80742631_80742738_+"; exonnum "9"; txlen "15241";
2	ENSEMBL114_rn	exon	80742631	80742738	0.0609156868802543	+	.	gene_id "ENSRNOG00000048363"; transcript_id "ENSRNOG00000048363_tx_22"; exon_id "2_80742631_80742738_+"; exonnum "9"; txlen "15486";
2	ENSEMBL114_rn	exon	80742631	80742738	0.055722633970084	+	.	gene_id "ENSRNOG00000048363"; transcript_id "ENSRNOG00000048363_tx_25"; exon_id "2_80742631_80742738_+"; exonnum "9"; txlen "13864";
2	ENSEMBL114_rn	exon	80742631	80742738	0.055722633970084	+	.	gene_id "ENSRNOG00000048363"; transcript_id "ENSRNOG00000048363_tx_26"; exon_id "2_80742631_80742738_+"; exonnum "9"; txlen "13691";
2	ENSEMBL114_rn	exon	80742631	80742738	0.0547541817213248	+	.	gene_id "ENSRNOG00000048363"; transcript_id "ENSRNOG00000048363_tx_27"; exon_id "2_80742631_80742738_+"; exonnum "9"; txlen "15344";
2	ENSEMBL114_rn	exon	80742631	80742738	0.0547541817213248	+	.	gene_id "ENSRNOG00000048363"; transcript_id "ENSRNOG00000048363_tx_28"; exon_id "2_80742631_80742738_+"; exonnum "9"; txlen "15404";
2	ENSEMBL114_rn	exon	80742631	80742738	0.0535334848100774	+	.	gene_id "ENSRNOG00000048363"; transcript_id "ENSRNOG00000048363_tx_29"; exon_id "2_80742631_80742738_+"; exonnum "9"; txlen "15425";
2	ENSEMBL114_rn	exon	80742631	80742738	0.39936545334385	+	.	gene_id "ENSRNOG00000048363"; transcript_id "ENSRNOG00000048363_tx_3"; exon_id "2_80742631_80742738_+"; exonnum "9"; txlen "7275";
2	ENSEMBL114_rn	exon	80742631	80742738	0.0516781095985544	+	.	gene_id "ENSRNOG00000048363"; transcript_id "ENSRNOG00000048363_tx_30"; exon_id "2_80742631_80742738_+"; exonnum "9"; txlen "15232";
2	ENSEMBL114_rn	exon	80742631	80742738	0.0512028738337179	+	.	gene_id "ENSRNOG00000048363"; transcript_id "ENSRNOG00000048363_tx_31"; exon_id "2_80742631_80742738_+"; exonnum "9"; txlen "14898";
2	ENSEMBL114_rn	exon	80742631	80742738	0.0444229279137291	+	.	gene_id "ENSRNOG00000048363"; transcript_id "ENSRNOG00000048363_tx_33"; exon_id "2_80742631_80742738_+"; exonnum "9"; txlen "15068";
2	ENSEMBL114_rn	exon	80742631	80742738	0.0422098664759155	+	.	gene_id "ENSRNOG00000048363"; transcript_id "ENSRNOG00000048363_tx_35"; exon_id "2_80742631_80742738_+"; exonnum "9"; txlen "15163";
2	ENSEMBL114_rn	exon	80742631	80742738	0.0415668647722834	+	.	gene_id "ENSRNOG00000048363"; transcript_id "ENSRNOG00000048363_tx_36"; exon_id "2_80742631_80742738_+"; exonnum "9"; txlen "15103";
2	ENSEMBL114_rn	exon	80742631	80742738	0.0407600105439601	+	.	gene_id "ENSRNOG00000048363"; transcript_id "ENSRNOG00000048363_tx_37"; exon_id "2_80742631_80742738_+"; exonnum "9"; txlen "15007";
2	ENSEMBL114_rn	exon	80742631	80742738	0.0392784563564367	+	.	gene_id "ENSRNOG00000048363"; transcript_id "ENSRNOG00000048363_tx_38"; exon_id "2_80742631_80742738_+"; exonnum "9"; txlen "10530";
2	ENSEMBL114_rn	exon	80742631	80742738	0.0375936932369005	+	.	gene_id "ENSRNOG00000048363"; transcript_id "ENSRNOG00000048363_tx_39"; exon_id "2_80742631_80742738_+"; exonnum "9"; txlen "14946";
2	ENSEMBL114_rn	exon	80742631	80742738	0.0375936932369005	+	.	gene_id "ENSRNOG00000048363"; transcript_id "ENSRNOG00000048363_tx_40"; exon_id "2_80742631_80742738_+"; exonnum "9"; txlen "15322";
2	ENSEMBL114_rn	exon	80742631	80742738	0.0370419784208998	+	.	gene_id "ENSRNOG00000048363"; transcript_id "ENSRNOG00000048363_tx_41"; exon_id "2_80742631_80742738_+"; exonnum "9"; txlen "14847";
2	ENSEMBL114_rn	exon	80742631	80742738	0.0367997808600304	+	.	gene_id "ENSRNOG00000048363"; transcript_id "ENSRNOG00000048363_tx_42"; exon_id "2_80742631_80742738_+"; exonnum "9"; txlen "14501";
2	ENSEMBL114_rn	exon	80742631	80742738	0.034338501473574	+	.	gene_id "ENSRNOG00000048363"; transcript_id "ENSRNOG00000048363_tx_44"; exon_id "2_80742631_80742738_+"; exonnum "9"; txlen "15262";
2	ENSEMBL114_rn	exon	80742631	80742738	0.0321369188370845	+	.	gene_id "ENSRNOG00000048363"; transcript_id "ENSRNOG00000048363_tx_45"; exon_id "2_80742631_80742738_+"; exonnum "9"; txlen "10854";
2	ENSEMBL114_rn	exon	80742631	80742738	0.0321369188370845	+	.	gene_id "ENSRNOG00000048363"; transcript_id "ENSRNOG00000048363_tx_46"; exon_id "2_80742631_80742738_+"; exonnum "9"; txlen "11027";
2	ENSEMBL114_rn	exon	80742631	80742738	0.0313720694235383	+	.	gene_id "ENSRNOG00000048363"; transcript_id "ENSRNOG00000048363_tx_47"; exon_id "2_80742631_80742738_+"; exonnum "9"; txlen "15085";
2	ENSEMBL114_rn	exon	80742631	80742738	0.0312021720991673	+	.	gene_id "ENSRNOG00000048363"; transcript_id "ENSRNOG00000048363_tx_48"; exon_id "2_80742631_80742738_+"; exonnum "9"; txlen "14917";
2	ENSEMBL114_rn	exon	80742631	80742738	0.0308296526005415	+	.	gene_id "ENSRNOG00000048363"; transcript_id "ENSRNOG00000048363_tx_49"; exon_id "2_80742631_80742738_+"; exonnum "9"; txlen "15154";
2	ENSEMBL114_rn	exon	80742631	80742738	0.186050023924375	+	.	gene_id "ENSRNOG00000048363"; transcript_id "ENSRNOG00000048363_tx_5"; exon_id "2_80742631_80742738_+"; exonnum "9"; txlen "14752";
2	ENSEMBL114_rn	exon	80742631	80742738	0.0296021564427362	+	.	gene_id "ENSRNOG00000048363"; transcript_id "ENSRNOG00000048363_tx_50"; exon_id "2_80742631_80742738_+"; exonnum "9"; txlen "14609";
2	ENSEMBL114_rn	exon	80742631	80742738	0.0286197671758487	+	.	gene_id "ENSRNOG00000048363"; transcript_id "ENSRNOG00000048363_tx_56"; exon_id "2_80742631_80742738_+"; exonnum "9"; txlen "14968";
2	ENSEMBL114_rn	exon	80742631	80742738	0.0284180701850268	+	.	gene_id "ENSRNOG00000048363"; transcript_id "ENSRNOG00000048363_tx_57"; exon_id "2_80742631_80742738_+"; exonnum "9"; txlen "13221";
2	ENSEMBL114_rn	exon	80742631	80742738	0.0284180701850268	+	.	gene_id "ENSRNOG00000048363"; transcript_id "ENSRNOG00000048363_tx_58"; exon_id "2_80742631_80742738_+"; exonnum "9"; txlen "13364";
2	ENSEMBL114_rn	exon	80742631	80742738	0.0284180701850268	+	.	gene_id "ENSRNOG00000048363"; transcript_id "ENSRNOG00000048363_tx_59"; exon_id "2_80742631_80742738_+"; exonnum "9"; txlen "13701";
2	ENSEMBL114_rn	exon	80742631	80742738	0.158951266537746	+	.	gene_id "ENSRNOG00000048363"; transcript_id "ENSRNOG00000048363_tx_6"; exon_id "2_80742631_80742738_+"; exonnum "9"; txlen "14088";
2	ENSEMBL114_rn	exon	80742631	80742738	0.0284180701850268	+	.	gene_id "ENSRNOG00000048363"; transcript_id "ENSRNOG00000048363_tx_60"; exon_id "2_80742631_80742738_+"; exonnum "9"; txlen "13925";
2	ENSEMBL114_rn	exon	80742631	80742738	0.0284180701850268	+	.	gene_id "ENSRNOG00000048363"; transcript_id "ENSRNOG00000048363_tx_61"; exon_id "2_80742631_80742738_+"; exonnum "9"; txlen "13200";
2	ENSEMBL114_rn	exon	80742631	80742738	0.0284180701850268	+	.	gene_id "ENSRNOG00000048363"; transcript_id "ENSRNOG00000048363_tx_62"; exon_id "2_80742631_80742738_+"; exonnum "9"; txlen "13558";
2	ENSEMBL114_rn	exon	80742631	80742738	0.0284180701850268	+	.	gene_id "ENSRNOG00000048363"; transcript_id "ENSRNOG00000048363_tx_63"; exon_id "2_80742631_80742738_+"; exonnum "9"; txlen "13782";
2	ENSEMBL114_rn	exon	80742631	80742738	0.0284180701850268	+	.	gene_id "ENSRNOG00000048363"; transcript_id "ENSRNOG00000048363_tx_64"; exon_id "2_80742631_80742738_+"; exonnum "9"; txlen "13537";
2	ENSEMBL114_rn	exon	80742631	80742738	0.0284180701850268	+	.	gene_id "ENSRNOG00000048363"; transcript_id "ENSRNOG00000048363_tx_65"; exon_id "2_80742631_80742738_+"; exonnum "9"; txlen "13752";
2	ENSEMBL114_rn	exon	80742631	80742738	0.0284180701850268	+	.	gene_id "ENSRNOG00000048363"; transcript_id "ENSRNOG00000048363_tx_66"; exon_id "2_80742631_80742738_+"; exonnum "9"; txlen "13761";
2	ENSEMBL114_rn	exon	80742631	80742738	0.0284180701850268	+	.	gene_id "ENSRNOG00000048363"; transcript_id "ENSRNOG00000048363_tx_67"; exon_id "2_80742631_80742738_+"; exonnum "9"; txlen "13609";
2	ENSEMBL114_rn	exon	80742631	80742738	0.0284180701850268	+	.	gene_id "ENSRNOG00000048363"; transcript_id "ENSRNOG00000048363_tx_68"; exon_id "2_80742631_80742738_+"; exonnum "9"; txlen "13618";
2	ENSEMBL114_rn	exon	80742631	80742738	0.0284180701850268	+	.	gene_id "ENSRNOG00000048363"; transcript_id "ENSRNOG00000048363_tx_69"; exon_id "2_80742631_80742738_+"; exonnum "9"; txlen "13853";
2	ENSEMBL114_rn	exon	80742631	80742738	0.0284180701850268	+	.	gene_id "ENSRNOG00000048363"; transcript_id "ENSRNOG00000048363_tx_70"; exon_id "2_80742631_80742738_+"; exonnum "9"; txlen "14077";
2	ENSEMBL114_rn	exon	80742631	80742738	0.0284180701850268	+	.	gene_id "ENSRNOG00000048363"; transcript_id "ENSRNOG00000048363_tx_71"; exon_id "2_80742631_80742738_+"; exonnum "9"; txlen "14016";
2	ENSEMBL114_rn	exon	80742631	80742738	0.0284180701850268	+	.	gene_id "ENSRNOG00000048363"; transcript_id "ENSRNOG00000048363_tx_72"; exon_id "2_80742631_80742738_+"; exonnum "9"; txlen "13934";
2	ENSEMBL114_rn	exon	80742631	80742738	0.0284180701850268	+	.	gene_id "ENSRNOG00000048363"; transcript_id "ENSRNOG00000048363_tx_73"; exon_id "2_80742631_80742738_+"; exonnum "9"; txlen "13904";
2	ENSEMBL114_rn	exon	80742631	80742738	0.0284180701850268	+	.	gene_id "ENSRNOG00000048363"; transcript_id "ENSRNOG00000048363_tx_74"; exon_id "2_80742631_80742738_+"; exonnum "9"; txlen "13913";
2	ENSEMBL114_rn	exon	80742631	80742738	0.0284180701850268	+	.	gene_id "ENSRNOG00000048363"; transcript_id "ENSRNOG00000048363_tx_75"; exon_id "2_80742631_80742738_+"; exonnum "9"; txlen "14168";
2	ENSEMBL114_rn	exon	80742631	80742738	0.121221598594848	+	.	gene_id "ENSRNOG00000048363"; transcript_id "ENSRNOG00000048363_tx_8"; exon_id "2_80742631_80742738_+"; exonnum "9"; txlen "14579";
2	ENSEMBL114_rn	exon	80742631	80742738	0.0249741330417021	+	.	gene_id "ENSRNOG00000048363"; transcript_id "ENSRNOG00000048363_tx_81"; exon_id "2_80742631_80742738_+"; exonnum "9"; txlen "15013";
2	ENSEMBL114_rn	exon	80742631	80742738	0.0249741330417021	+	.	gene_id "ENSRNOG00000048363"; transcript_id "ENSRNOG00000048363_tx_82"; exon_id "2_80742631_80742738_+"; exonnum "9"; txlen "14849";
2	ENSEMBL114_rn	exon	80742631	80742738	0.0247171472880547	+	.	gene_id "ENSRNOG00000048363"; transcript_id "ENSRNOG00000048363_tx_83"; exon_id "2_80742631_80742738_+"; exonnum "9"; txlen "14766";
2	ENSEMBL114_rn	exon	80742631	80742738	0.0243040419711041	+	.	gene_id "ENSRNOG00000048363"; transcript_id "ENSRNOG00000048363_tx_84"; exon_id "2_80742631_80742738_+"; exonnum "9"; txlen "14510";
2	ENSEMBL114_rn	exon	80742631	80742738	0.0241320121728099	+	.	gene_id "ENSRNOG00000048363"; transcript_id "ENSRNOG00000048363_tx_85"; exon_id "2_80742631_80742738_+"; exonnum "9"; txlen "14593";
2	ENSEMBL114_rn	exon	80742631	80742738	0.0235382365542025	+	.	gene_id "ENSRNOG00000048363"; transcript_id "ENSRNOG00000048363_tx_86"; exon_id "2_80742631_80742738_+"; exonnum "9"; txlen "13924";
2	ENSEMBL114_rn	exon	80742631	80742738	0.0235382365542025	+	.	gene_id "ENSRNOG00000048363"; transcript_id "ENSRNOG00000048363_tx_87"; exon_id "2_80742631_80742738_+"; exonnum "9"; txlen "13700";
2	ENSEMBL114_rn	exon	80742631	80742738	0.0235382365542025	+	.	gene_id "ENSRNOG00000048363"; transcript_id "ENSRNOG00000048363_tx_88"; exon_id "2_80742631_80742738_+"; exonnum "9"; txlen "13751";
2	ENSEMBL114_rn	exon	80742631	80742738	0.0235382365542025	+	.	gene_id "ENSRNOG00000048363"; transcript_id "ENSRNOG00000048363_tx_89"; exon_id "2_80742631_80742738_+"; exonnum "9"; txlen "13527";
2	ENSEMBL114_rn	exon	80742631	80742738	0.0233667207314905	+	.	gene_id "ENSRNOG00000048363"; transcript_id "ENSRNOG00000048363_tx_90"; exon_id "2_80742631_80742738_+"; exonnum "9"; txlen "14624";
2	ENSEMBL114_rn	exon	80742631	80742738	0.0229142680369113	+	.	gene_id "ENSRNOG00000048363"; transcript_id "ENSRNOG00000048363_tx_91"; exon_id "2_80742631_80742738_+"; exonnum "9"; txlen "15313";
2	ENSEMBL114_rn	exon	80742631	80742738	0.0213372603598605	+	.	gene_id "ENSRNOG00000048363"; transcript_id "ENSRNOG00000048363_tx_92"; exon_id "2_80742631_80742738_+"; exonnum "9"; txlen "14921";
2	ENSEMBL114_rn	exon	80742631	80742738	0.0207490562426272	+	.	gene_id "ENSRNOG00000048363"; transcript_id "ENSRNOG00000048363_tx_93"; exon_id "2_80742631_80742738_+"; exonnum "9"; txlen "14889";
2	ENSEMBL114_rn	exon	80742631	80742738	0.0207490562426272	+	.	gene_id "ENSRNOG00000048363"; transcript_id "ENSRNOG00000048363_tx_94"; exon_id "2_80742631_80742738_+"; exonnum "9"; txlen "14647";
2	ENSEMBL114_rn	exon	80742631	80742738	0.0204703320423467	+	.	gene_id "ENSRNOG00000048363"; transcript_id "ENSRNOG00000048363_tx_95"; exon_id "2_80742631_80742738_+"; exonnum "9"; txlen "14912";
2	ENSEMBL114_rn	exon	80742631	80742738	0.0204156802477508	+	.	gene_id "ENSRNOG00000048363"; transcript_id "ENSRNOG00000048363_tx_96"; exon_id "2_80742631_80742738_+"; exonnum "9"; txlen "15171";
2	ENSEMBL114_rn	exon	80742631	80742738	0.0204156802477508	+	.	gene_id "ENSRNOG00000048363"; transcript_id "ENSRNOG00000048363_tx_97"; exon_id "2_80742631_80742738_+"; exonnum "9"; txlen "15395";
2	ENSEMBL114_rn	exon	80742631	80742738	0.0204156802477508	+	.	gene_id "ENSRNOG00000048363"; transcript_id "ENSRNOG00000048363_tx_98"; exon_id "2_80742631_80742738_+"; exonnum "9"; txlen "15180";
2	ENSEMBL114_rn	exon	80742631	80742738	0.0200087812773349	+	.	gene_id "ENSRNOG00000048363"; transcript_id "ENSRNOG00000048363_tx_99"; exon_id "2_80742631_80742738_+"; exonnum "9"; txlen "15396";
2	ensembl	exon	80744536	80744658	0	+	.	gene_id "ENSRNOG00000048363"; gene_version "5"; transcript_id "ENSRNOT00000098157"; transcript_version "2"; exon_number "10"; gene_name "Dnah5"; gene_source "ensembl"; gene_biotype "protein_coding"; transcript_name "Dnah5-201"; transcript_source "ensembl"; transcript_biotype "protein_coding"; exon_id "ENSRNOE00000475679"; exon_version "1"; tag "Ensembl_canonical";
2	ensembl	CDS	80744536	80744658	0	+	0	gene_id "ENSRNOG00000048363"; gene_version "5"; transcript_id "ENSRNOT00000098157"; transcript_version "2"; exon_number "10"; gene_name "Dnah5"; gene_source "ensembl"; gene_biotype "protein_coding"; transcript_name "Dnah5-201"; transcript_source "ensembl"; transcript_biotype "protein_coding"; protein_id "ENSRNOP00000085962"; protein_version "1"; tag "Ensembl_canonical";
2	ensembl	exon	80744536	80744658	0	+	.	gene_id "ENSRNOG00000048363"; gene_version "5"; transcript_id "ENSRNOT00000101312"; transcript_version "2"; exon_number "10"; gene_name "Dnah5"; gene_source "ensembl"; gene_biotype "protein_coding"; transcript_name "Dnah5-202"; transcript_source "ensembl"; transcript_biotype "protein_coding"; exon_id "ENSRNOE00000475679"; exon_version "1";
2	ensembl	CDS	80744536	80744658	0	+	0	gene_id "ENSRNOG00000048363"; gene_version "5"; transcript_id "ENSRNOT00000101312"; transcript_version "2"; exon_number "10"; gene_name "Dnah5"; gene_source "ensembl"; gene_biotype "protein_coding"; transcript_name "Dnah5-202"; transcript_source "ensembl"; transcript_biotype "protein_coding"; protein_id "ENSRNOP00000078949"; protein_version "1";
2	ENSEMBL114_rn	exon	80744536	80744658	0.113144087773291	+	.	gene_id "ENSRNOG00000048363"; transcript_id "ENSRNOG00000048363_tx_10"; exon_id "2_80744536_80744658_+"; exonnum "10"; txlen "15456";
2	ENSEMBL114_rn	exon	80744536	80744658	0.0198291106704981	+	.	gene_id "ENSRNOG00000048363"; transcript_id "ENSRNOG00000048363_tx_100"; exon_id "2_80744536_80744658_+"; exonnum "10"; txlen "14337";
2	ENSEMBL114_rn	exon	80744536	80744658	0.0193484020040356	+	.	gene_id "ENSRNOG00000048363"; transcript_id "ENSRNOG00000048363_tx_101"; exon_id "2_80744536_80744658_+"; exonnum "10"; txlen "14633";
2	ENSEMBL114_rn	exon	80744536	80744658	0.0191949833365033	+	.	gene_id "ENSRNOG00000048363"; transcript_id "ENSRNOG00000048363_tx_102"; exon_id "2_80744536_80744658_+"; exonnum "10"; txlen "15201";
2	ENSEMBL114_rn	exon	80744536	80744658	0.0191949833365033	+	.	gene_id "ENSRNOG00000048363"; transcript_id "ENSRNOG00000048363_tx_103"; exon_id "2_80744536_80744658_+"; exonnum "10"; txlen "15252";
2	ENSEMBL114_rn	exon	80744536	80744658	0.0191949833365033	+	.	gene_id "ENSRNOG00000048363"; transcript_id "ENSRNOG00000048363_tx_104"; exon_id "2_80744536_80744658_+"; exonnum "10"; txlen "15261";
2	ENSEMBL114_rn	exon	80744536	80744658	0.0187392852237833	+	.	gene_id "ENSRNOG00000048363"; transcript_id "ENSRNOG00000048363_tx_105"; exon_id "2_80744536_80744658_+"; exonnum "10"; txlen "14990";
2	ENSEMBL114_rn	exon	80744536	80744658	0.0184814736865218	+	.	gene_id "ENSRNOG00000048363"; transcript_id "ENSRNOG00000048363_tx_106"; exon_id "2_80744536_80744658_+"; exonnum "10"; txlen "14524";
2	ENSEMBL114_rn	exon	80744536	80744658	0.0179987807504181	+	.	gene_id "ENSRNOG00000048363"; transcript_id "ENSRNOG00000048363_tx_107"; exon_id "2_80744536_80744658_+"; exonnum "10"; txlen "14938";
2	ENSEMBL114_rn	exon	80744536	80744658	0.0179987807504181	+	.	gene_id "ENSRNOG00000048363"; transcript_id "ENSRNOG00000048363_tx_108"; exon_id "2_80744536_80744658_+"; exonnum "10"; txlen "14998";
2	ENSEMBL114_rn	exon	80744536	80744658	0.0176935764168642	+	.	gene_id "ENSRNOG00000048363"; transcript_id "ENSRNOG00000048363_tx_109"; exon_id "2_80744536_80744658_+"; exonnum "10"; txlen "14674";
2	ENSEMBL114_rn	exon	80744536	80744658	0.0174409075102655	+	.	gene_id "ENSRNOG00000048363"; transcript_id "ENSRNOG00000048363_tx_110"; exon_id "2_80744536_80744658_+"; exonnum "10"; txlen "14602";
2	ENSEMBL114_rn	exon	80744536	80744658	0.0170863577712487	+	.	gene_id "ENSRNOG00000048363"; transcript_id "ENSRNOG00000048363_tx_111"; exon_id "2_80744536_80744658_+"; exonnum "10"; txlen "14908";
2	ENSEMBL114_rn	exon	80744536	80744658	0.0170808194479302	+	.	gene_id "ENSRNOG00000048363"; transcript_id "ENSRNOG00000048363_tx_112"; exon_id "2_80744536_80744658_+"; exonnum "10"; txlen "14716";
2	ENSEMBL114_rn	exon	80744536	80744658	0.0168557723950206	+	.	gene_id "ENSRNOG00000048363"; transcript_id "ENSRNOG00000048363_tx_113"; exon_id "2_80744536_80744658_+"; exonnum "10"; txlen "14429";
2	ENSEMBL114_rn	exon	80744536	80744658	0.0159397915731769	+	.	gene_id "ENSRNOG00000048363"; transcript_id "ENSRNOG00000048363_tx_114"; exon_id "2_80744536_80744658_+"; exonnum "10"; txlen "15172";
2	ENSEMBL114_rn	exon	80744536	80744658	0.0159397915731769	+	.	gene_id "ENSRNOG00000048363"; transcript_id "ENSRNOG00000048363_tx_115"; exon_id "2_80744536_80744658_+"; exonnum "10"; txlen "15223";
2	ENSEMBL114_rn	exon	80744536	80744658	0.0159397915731769	+	.	gene_id "ENSRNOG00000048363"; transcript_id "ENSRNOG00000048363_tx_116"; exon_id "2_80744536_80744658_+"; exonnum "10"; txlen "15253";
2	ENSEMBL114_rn	exon	80744536	80744658	0.0159397915731769	+	.	gene_id "ENSRNOG00000048363"; transcript_id "ENSRNOG00000048363_tx_117"; exon_id "2_80744536_80744658_+"; exonnum "10"; txlen "15496";
2	ENSEMBL114_rn	exon	80744536	80744658	0.0159397915731769	+	.	gene_id "ENSRNOG00000048363"; transcript_id "ENSRNOG00000048363_tx_118"; exon_id "2_80744536_80744658_+"; exonnum "10"; txlen "15547";
2	ENSEMBL114_rn	exon	80744536	80744658	0.0159397915731769	+	.	gene_id "ENSRNOG00000048363"; transcript_id "ENSRNOG00000048363_tx_119"; exon_id "2_80744536_80744658_+"; exonnum "10"; txlen "15232";
2	ENSEMBL114_rn	exon	80744536	80744658	0.10747660632505	+	.	gene_id "ENSRNOG00000048363"; transcript_id "ENSRNOG00000048363_tx_12"; exon_id "2_80744536_80744658_+"; exonnum "10"; txlen "15405";
2	ENSEMBL114_rn	exon	80744536	80744658	0.0153766686817976	+	.	gene_id "ENSRNOG00000048363"; transcript_id "ENSRNOG00000048363_tx_120"; exon_id "2_80744536_80744658_+"; exonnum "10"; txlen "14861";
2	ENSEMBL114_rn	exon	80744536	80744658	0.0150710511014118	+	.	gene_id "ENSRNOG00000048363"; transcript_id "ENSRNOG00000048363_tx_121"; exon_id "2_80744536_80744658_+"; exonnum "10"; txlen "15155";
2	ENSEMBL114_rn	exon	80744536	80744658	0.0150710511014118	+	.	gene_id "ENSRNOG00000048363"; transcript_id "ENSRNOG00000048363_tx_122"; exon_id "2_80744536_80744658_+"; exonnum "10"; txlen "14991";
2	ENSEMBL114_rn	exon	80744536	80744658	0.0148734707034295	+	.	gene_id "ENSRNOG00000048363"; transcript_id "ENSRNOG00000048363_tx_123"; exon_id "2_80744536_80744658_+"; exonnum "10"; txlen "14725";
2	ENSEMBL114_rn	exon	80744536	80744658	0.0148734707034295	+	.	gene_id "ENSRNOG00000048363"; transcript_id "ENSRNOG00000048363_tx_124"; exon_id "2_80744536_80744658_+"; exonnum "10"; txlen "14939";
2	ENSEMBL114_rn	exon	80744536	80744658	0.0141158143279186	+	.	gene_id "ENSRNOG00000048363"; transcript_id "ENSRNOG00000048363_tx_130"; exon_id "2_80744536_80744658_+"; exonnum "10"; txlen "14789";
2	ENSEMBL114_rn	exon	80744536	80744658	0.0141158143279186	+	.	gene_id "ENSRNOG00000048363"; transcript_id "ENSRNOG00000048363_tx_131"; exon_id "2_80744536_80744658_+"; exonnum "10"; txlen "14797";
2	ENSEMBL114_rn	exon	80744536	80744658	0.0139194574862436	+	.	gene_id "ENSRNOG00000048363"; transcript_id "ENSRNOG00000048363_tx_133"; exon_id "2_80744536_80744658_+"; exonnum "10"; txlen "15292";
2	ENSEMBL114_rn	exon	80744536	80744658	0.0112052339087326	+	.	gene_id "ENSRNOG00000048363"; transcript_id "ENSRNOG00000048363_tx_136"; exon_id "2_80744536_80744658_+"; exonnum "10"; txlen "14702";
2	ENSEMBL114_rn	exon	80744536	80744658	0.0112052339087326	+	.	gene_id "ENSRNOG00000048363"; transcript_id "ENSRNOG00000048363_tx_137"; exon_id "2_80744536_80744658_+"; exonnum "10"; txlen "14360";
2	ENSEMBL114_rn	exon	80744536	80744658	0.0111578541012238	+	.	gene_id "ENSRNOG00000048363"; transcript_id "ENSRNOG00000048363_tx_138"; exon_id "2_80744536_80744658_+"; exonnum "10"; txlen "14835";
2	ENSEMBL114_rn	exon	80744536	80744658	0.0111578541012238	+	.	gene_id "ENSRNOG00000048363"; transcript_id "ENSRNOG00000048363_tx_139"; exon_id "2_80744536_80744658_+"; exonnum "10"; txlen "14895";
2	ENSEMBL114_rn	exon	80744536	80744658	0.0111578541012238	+	.	gene_id "ENSRNOG00000048363"; transcript_id "ENSRNOG00000048363_tx_140"; exon_id "2_80744536_80744658_+"; exonnum "10"; txlen "14864";
2	ENSEMBL114_rn	exon	80744536	80744658	0.00977248684240515	+	.	gene_id "ENSRNOG00000048363"; transcript_id "ENSRNOG00000048363_tx_142"; exon_id "2_80744536_80744658_+"; exonnum "10"; txlen "14870";
2	ENSEMBL114_rn	exon	80744536	80744658	0.00977248684240515	+	.	gene_id "ENSRNOG00000048363"; transcript_id "ENSRNOG00000048363_tx_143"; exon_id "2_80744536_80744658_+"; exonnum "10"; txlen "14863";
2	ENSEMBL114_rn	exon	80744536	80744658	0.00977248684240515	+	.	gene_id "ENSRNOG00000048363"; transcript_id "ENSRNOG00000048363_tx_144"; exon_id "2_80744536_80744658_+"; exonnum "10"; txlen "15035";
2	ENSEMBL114_rn	exon	80744536	80744658	0.00977248684240515	+	.	gene_id "ENSRNOG00000048363"; transcript_id "ENSRNOG00000048363_tx_145"; exon_id "2_80744536_80744658_+"; exonnum "10"; txlen "14706";
2	ENSEMBL114_rn	exon	80744536	80744658	0.00977248684240515	+	.	gene_id "ENSRNOG00000048363"; transcript_id "ENSRNOG00000048363_tx_146"; exon_id "2_80744536_80744658_+"; exonnum "10"; txlen "14878";
2	ENSEMBL114_rn	exon	80744536	80744658	0.00977248684240515	+	.	gene_id "ENSRNOG00000048363"; transcript_id "ENSRNOG00000048363_tx_147"; exon_id "2_80744536_80744658_+"; exonnum "10"; txlen "14699";
2	ENSEMBL114_rn	exon	80744536	80744658	0.00977248684240515	+	.	gene_id "ENSRNOG00000048363"; transcript_id "ENSRNOG00000048363_tx_148"; exon_id "2_80744536_80744658_+"; exonnum "10"; txlen "14871";
2	ENSEMBL114_rn	exon	80744536	80744658	0.0917237964096027	+	.	gene_id "ENSRNOG00000048363"; transcript_id "ENSRNOG00000048363_tx_15"; exon_id "2_80744536_80744658_+"; exonnum "10"; txlen "13915";
2	ENSEMBL114_rn	exon	80744536	80744658	0.00934913127239375	+	.	gene_id "ENSRNOG00000048363"; transcript_id "ENSRNOG00000048363_tx_151"; exon_id "2_80744536_80744658_+"; exonnum "10"; txlen "14571";
2	ENSEMBL114_rn	exon	80744536	80744658	0.00874956781797993	+	.	gene_id "ENSRNOG00000048363"; transcript_id "ENSRNOG00000048363_tx_152"; exon_id "2_80744536_80744658_+"; exonnum "10"; txlen "14937";
2	ENSEMBL114_rn	exon	80744536	80744658	0.00822629390801293	+	.	gene_id "ENSRNOG00000048363"; transcript_id "ENSRNOG00000048363_tx_154"; exon_id "2_80744536_80744658_+"; exonnum "10"; txlen "14989";
2	ENSEMBL114_rn	exon	80744536	80744658	0.00779551542658369	+	.	gene_id "ENSRNOG00000048363"; transcript_id "ENSRNOG00000048363_tx_156"; exon_id "2_80744536_80744658_+"; exonnum "11"; txlen "15241";
2	ENSEMBL114_rn	exon	80744536	80744658	0.00779551542658369	+	.	gene_id "ENSRNOG00000048363"; transcript_id "ENSRNOG00000048363_tx_157"; exon_id "2_80744536_80744658_+"; exonnum "11"; txlen "15465";
2	ENSEMBL114_rn	exon	80744536	80744658	0.00779551542658369	+	.	gene_id "ENSRNOG00000048363"; transcript_id "ENSRNOG00000048363_tx_158"; exon_id "2_80744536_80744658_+"; exonnum "11"; txlen "15077";
2	ENSEMBL114_rn	exon	80744536	80744658	0.00779551542658369	+	.	gene_id "ENSRNOG00000048363"; transcript_id "ENSRNOG00000048363_tx_159"; exon_id "2_80744536_80744658_+"; exonnum "11"; txlen "15414";
2	ENSEMBL114_rn	exon	80744536	80744658	0.0796585930992512	+	.	gene_id "ENSRNOG00000048363"; transcript_id "ENSRNOG00000048363_tx_16"; exon_id "2_80744536_80744658_+"; exonnum "10"; txlen "14916";
2	ENSEMBL114_rn	exon	80744536	80744658	0.00779551542658369	+	.	gene_id "ENSRNOG00000048363"; transcript_id "ENSRNOG00000048363_tx_160"; exon_id "2_80744536_80744658_+"; exonnum "11"; txlen "15638";
2	ENSEMBL114_rn	exon	80744536	80744658	0.00760082309964845	+	.	gene_id "ENSRNOG00000048363"; transcript_id "ENSRNOG00000048363_tx_161"; exon_id "2_80744536_80744658_+"; exonnum "10"; txlen "14080";
2	ENSEMBL114_rn	exon	80744536	80744658	0.00760082309964845	+	.	gene_id "ENSRNOG00000048363"; transcript_id "ENSRNOG00000048363_tx_162"; exon_id "2_80744536_80744658_+"; exonnum "10"; txlen "14208";
2	ENSEMBL114_rn	exon	80744536	80744658	0.00631537592817338	+	.	gene_id "ENSRNOG00000048363"; transcript_id "ENSRNOG00000048363_tx_164"; exon_id "2_80744536_80744658_+"; exonnum "11"; txlen "7020";
2	ENSEMBL114_rn	exon	80744536	80744658	0.00602101465637051	+	.	gene_id "ENSRNOG00000048363"; transcript_id "ENSRNOG00000048363_tx_165"; exon_id "2_80744536_80744658_+"; exonnum "11"; txlen "14413";
2	ENSEMBL114_rn	exon	80744536	80744658	0.00602101465637051	+	.	gene_id "ENSRNOG00000048363"; transcript_id "ENSRNOG00000048363_tx_166"; exon_id "2_80744536_80744658_+"; exonnum "11"; txlen "14532";
2	ENSEMBL114_rn	exon	80744536	80744658	0.00602101465637051	+	.	gene_id "ENSRNOG00000048363"; transcript_id "ENSRNOG00000048363_tx_167"; exon_id "2_80744536_80744658_+"; exonnum "11"; txlen "14463";
2	ENSEMBL114_rn	exon	80744536	80744658	0.00602101465637051	+	.	gene_id "ENSRNOG00000048363"; transcript_id "ENSRNOG00000048363_tx_168"; exon_id "2_80744536_80744658_+"; exonnum "11"; txlen "14562";
2	ENSEMBL114_rn	exon	80744536	80744658	0.00602101465637051	+	.	gene_id "ENSRNOG00000048363"; transcript_id "ENSRNOG00000048363_tx_169"; exon_id "2_80744536_80744658_+"; exonnum "11"; txlen "14533";
2	ENSEMBL114_rn	exon	80744536	80744658	0.0740613453833173	+	.	gene_id "ENSRNOG00000048363"; transcript_id "ENSRNOG00000048363_tx_17"; exon_id "2_80744536_80744658_+"; exonnum "10"; txlen "14838";
2	ENSEMBL114_rn	exon	80744536	80744658	0.00602101465637051	+	.	gene_id "ENSRNOG00000048363"; transcript_id "ENSRNOG00000048363_tx_170"; exon_id "2_80744536_80744658_+"; exonnum "11"; txlen "14705";
2	ENSEMBL114_rn	exon	80744536	80744658	0.00602101465637051	+	.	gene_id "ENSRNOG00000048363"; transcript_id "ENSRNOG00000048363_tx_171"; exon_id "2_80744536_80744658_+"; exonnum "11"; txlen "14785";
2	ENSEMBL114_rn	exon	80744536	80744658	0.00602101465637051	+	.	gene_id "ENSRNOG00000048363"; transcript_id "ENSRNOG00000048363_tx_172"; exon_id "2_80744536_80744658_+"; exonnum "11"; txlen "14835";
2	ENSEMBL114_rn	exon	80744536	80744658	0.00602101465637051	+	.	gene_id "ENSRNOG00000048363"; transcript_id "ENSRNOG00000048363_tx_173"; exon_id "2_80744536_80744658_+"; exonnum "11"; txlen "15881";
2	ENSEMBL114_rn	exon	80744536	80744658	0.0663296625254071	+	.	gene_id "ENSRNOG00000048363"; transcript_id "ENSRNOG00000048363_tx_18"; exon_id "2_80744536_80744658_+"; exonnum "10"; txlen "15327";
2	ENSEMBL114_rn	exon	80744536	80744658	0.0648351665677499	+	.	gene_id "ENSRNOG00000048363"; transcript_id "ENSRNOG00000048363_tx_19"; exon_id "2_80744536_80744658_+"; exonnum "10"; txlen "15465";
2	ENSEMBL114_rn	exon	80744536	80744658	0.39936545334385	+	.	gene_id "ENSRNOG00000048363"; transcript_id "ENSRNOG00000048363_tx_2"; exon_id "2_80744536_80744658_+"; exonnum "10"; txlen "6951";
2	ENSEMBL114_rn	exon	80744536	80744658	0.0611722491979809	+	.	gene_id "ENSRNOG00000048363"; transcript_id "ENSRNOG00000048363_tx_21"; exon_id "2_80744536_80744658_+"; exonnum "10"; txlen "15241";
2	ENSEMBL114_rn	exon	80744536	80744658	0.0609156868802543	+	.	gene_id "ENSRNOG00000048363"; transcript_id "ENSRNOG00000048363_tx_22"; exon_id "2_80744536_80744658_+"; exonnum "10"; txlen "15486";
2	ENSEMBL114_rn	exon	80744536	80744658	0.055722633970084	+	.	gene_id "ENSRNOG00000048363"; transcript_id "ENSRNOG00000048363_tx_25"; exon_id "2_80744536_80744658_+"; exonnum "10"; txlen "13864";
2	ENSEMBL114_rn	exon	80744536	80744658	0.055722633970084	+	.	gene_id "ENSRNOG00000048363"; transcript_id "ENSRNOG00000048363_tx_26"; exon_id "2_80744536_80744658_+"; exonnum "10"; txlen "13691";
2	ENSEMBL114_rn	exon	80744536	80744658	0.0547541817213248	+	.	gene_id "ENSRNOG00000048363"; transcript_id "ENSRNOG00000048363_tx_27"; exon_id "2_80744536_80744658_+"; exonnum "10"; txlen "15344";
2	ENSEMBL114_rn	exon	80744536	80744658	0.0547541817213248	+	.	gene_id "ENSRNOG00000048363"; transcript_id "ENSRNOG00000048363_tx_28"; exon_id "2_80744536_80744658_+"; exonnum "10"; txlen "15404";
2	ENSEMBL114_rn	exon	80744536	80744658	0.0535334848100774	+	.	gene_id "ENSRNOG00000048363"; transcript_id "ENSRNOG00000048363_tx_29"; exon_id "2_80744536_80744658_+"; exonnum "10"; txlen "15425";
2	ENSEMBL114_rn	exon	80744536	80744658	0.39936545334385	+	.	gene_id "ENSRNOG00000048363"; transcript_id "ENSRNOG00000048363_tx_3"; exon_id "2_80744536_80744658_+"; exonnum "10"; txlen "7275";
2	ENSEMBL114_rn	exon	80744536	80744658	0.0516781095985544	+	.	gene_id "ENSRNOG00000048363"; transcript_id "ENSRNOG00000048363_tx_30"; exon_id "2_80744536_80744658_+"; exonnum "10"; txlen "15232";
2	ENSEMBL114_rn	exon	80744536	80744658	0.0512028738337179	+	.	gene_id "ENSRNOG00000048363"; transcript_id "ENSRNOG00000048363_tx_31"; exon_id "2_80744536_80744658_+"; exonnum "10"; txlen "14898";
2	ENSEMBL114_rn	exon	80744536	80744658	0.0444229279137291	+	.	gene_id "ENSRNOG00000048363"; transcript_id "ENSRNOG00000048363_tx_33"; exon_id "2_80744536_80744658_+"; exonnum "10"; txlen "15068";
2	ENSEMBL114_rn	exon	80744536	80744658	0.0422098664759155	+	.	gene_id "ENSRNOG00000048363"; transcript_id "ENSRNOG00000048363_tx_35"; exon_id "2_80744536_80744658_+"; exonnum "10"; txlen "15163";
2	ENSEMBL114_rn	exon	80744536	80744658	0.0415668647722834	+	.	gene_id "ENSRNOG00000048363"; transcript_id "ENSRNOG00000048363_tx_36"; exon_id "2_80744536_80744658_+"; exonnum "10"; txlen "15103";
2	ENSEMBL114_rn	exon	80744536	80744658	0.0407600105439601	+	.	gene_id "ENSRNOG00000048363"; transcript_id "ENSRNOG00000048363_tx_37"; exon_id "2_80744536_80744658_+"; exonnum "10"; txlen "15007";
2	ENSEMBL114_rn	exon	80744536	80744658	0.0392784563564367	+	.	gene_id "ENSRNOG00000048363"; transcript_id "ENSRNOG00000048363_tx_38"; exon_id "2_80744536_80744658_+"; exonnum "10"; txlen "10530";
2	ENSEMBL114_rn	exon	80744536	80744658	0.0375936932369005	+	.	gene_id "ENSRNOG00000048363"; transcript_id "ENSRNOG00000048363_tx_39"; exon_id "2_80744536_80744658_+"; exonnum "10"; txlen "14946";
2	ENSEMBL114_rn	exon	80744536	80744658	0.0375936932369005	+	.	gene_id "ENSRNOG00000048363"; transcript_id "ENSRNOG00000048363_tx_40"; exon_id "2_80744536_80744658_+"; exonnum "10"; txlen "15322";
2	ENSEMBL114_rn	exon	80744536	80744658	0.0370419784208998	+	.	gene_id "ENSRNOG00000048363"; transcript_id "ENSRNOG00000048363_tx_41"; exon_id "2_80744536_80744658_+"; exonnum "10"; txlen "14847";
2	ENSEMBL114_rn	exon	80744536	80744658	0.0367997808600304	+	.	gene_id "ENSRNOG00000048363"; transcript_id "ENSRNOG00000048363_tx_42"; exon_id "2_80744536_80744658_+"; exonnum "10"; txlen "14501";
2	ENSEMBL114_rn	exon	80744536	80744658	0.034338501473574	+	.	gene_id "ENSRNOG00000048363"; transcript_id "ENSRNOG00000048363_tx_44"; exon_id "2_80744536_80744658_+"; exonnum "10"; txlen "15262";
2	ENSEMBL114_rn	exon	80744536	80744658	0.0321369188370845	+	.	gene_id "ENSRNOG00000048363"; transcript_id "ENSRNOG00000048363_tx_45"; exon_id "2_80744536_80744658_+"; exonnum "10"; txlen "10854";
2	ENSEMBL114_rn	exon	80744536	80744658	0.0321369188370845	+	.	gene_id "ENSRNOG00000048363"; transcript_id "ENSRNOG00000048363_tx_46"; exon_id "2_80744536_80744658_+"; exonnum "10"; txlen "11027";
2	ENSEMBL114_rn	exon	80744536	80744658	0.0313720694235383	+	.	gene_id "ENSRNOG00000048363"; transcript_id "ENSRNOG00000048363_tx_47"; exon_id "2_80744536_80744658_+"; exonnum "10"; txlen "15085";
2	ENSEMBL114_rn	exon	80744536	80744658	0.0312021720991673	+	.	gene_id "ENSRNOG00000048363"; transcript_id "ENSRNOG00000048363_tx_48"; exon_id "2_80744536_80744658_+"; exonnum "10"; txlen "14917";
2	ENSEMBL114_rn	exon	80744536	80744658	0.0308296526005415	+	.	gene_id "ENSRNOG00000048363"; transcript_id "ENSRNOG00000048363_tx_49"; exon_id "2_80744536_80744658_+"; exonnum "10"; txlen "15154";
2	ENSEMBL114_rn	exon	80744536	80744658	0.186050023924375	+	.	gene_id "ENSRNOG00000048363"; transcript_id "ENSRNOG00000048363_tx_5"; exon_id "2_80744536_80744658_+"; exonnum "10"; txlen "14752";
2	ENSEMBL114_rn	exon	80744536	80744658	0.0296021564427362	+	.	gene_id "ENSRNOG00000048363"; transcript_id "ENSRNOG00000048363_tx_50"; exon_id "2_80744536_80744658_+"; exonnum "10"; txlen "14609";
2	ENSEMBL114_rn	exon	80744536	80744658	0.0286197671758487	+	.	gene_id "ENSRNOG00000048363"; transcript_id "ENSRNOG00000048363_tx_56"; exon_id "2_80744536_80744658_+"; exonnum "10"; txlen "14968";
2	ENSEMBL114_rn	exon	80744536	80744658	0.0284180701850268	+	.	gene_id "ENSRNOG00000048363"; transcript_id "ENSRNOG00000048363_tx_57"; exon_id "2_80744536_80744658_+"; exonnum "10"; txlen "13221";
2	ENSEMBL114_rn	exon	80744536	80744658	0.0284180701850268	+	.	gene_id "ENSRNOG00000048363"; transcript_id "ENSRNOG00000048363_tx_58"; exon_id "2_80744536_80744658_+"; exonnum "10"; txlen "13364";
2	ENSEMBL114_rn	exon	80744536	80744658	0.0284180701850268	+	.	gene_id "ENSRNOG00000048363"; transcript_id "ENSRNOG00000048363_tx_59"; exon_id "2_80744536_80744658_+"; exonnum "10"; txlen "13701";
2	ENSEMBL114_rn	exon	80744536	80744658	0.158951266537746	+	.	gene_id "ENSRNOG00000048363"; transcript_id "ENSRNOG00000048363_tx_6"; exon_id "2_80744536_80744658_+"; exonnum "10"; txlen "14088";
2	ENSEMBL114_rn	exon	80744536	80744658	0.0284180701850268	+	.	gene_id "ENSRNOG00000048363"; transcript_id "ENSRNOG00000048363_tx_60"; exon_id "2_80744536_80744658_+"; exonnum "10"; txlen "13925";
2	ENSEMBL114_rn	exon	80744536	80744658	0.0284180701850268	+	.	gene_id "ENSRNOG00000048363"; transcript_id "ENSRNOG00000048363_tx_61"; exon_id "2_80744536_80744658_+"; exonnum "10"; txlen "13200";
2	ENSEMBL114_rn	exon	80744536	80744658	0.0284180701850268	+	.	gene_id "ENSRNOG00000048363"; transcript_id "ENSRNOG00000048363_tx_62"; exon_id "2_80744536_80744658_+"; exonnum "10"; txlen "13558";
2	ENSEMBL114_rn	exon	80744536	80744658	0.0284180701850268	+	.	gene_id "ENSRNOG00000048363"; transcript_id "ENSRNOG00000048363_tx_63"; exon_id "2_80744536_80744658_+"; exonnum "10"; txlen "13782";
2	ENSEMBL114_rn	exon	80744536	80744658	0.0284180701850268	+	.	gene_id "ENSRNOG00000048363"; transcript_id "ENSRNOG00000048363_tx_64"; exon_id "2_80744536_80744658_+"; exonnum "10"; txlen "13537";
2	ENSEMBL114_rn	exon	80744536	80744658	0.0284180701850268	+	.	gene_id "ENSRNOG00000048363"; transcript_id "ENSRNOG00000048363_tx_65"; exon_id "2_80744536_80744658_+"; exonnum "10"; txlen "13752";
2	ENSEMBL114_rn	exon	80744536	80744658	0.0284180701850268	+	.	gene_id "ENSRNOG00000048363"; transcript_id "ENSRNOG00000048363_tx_66"; exon_id "2_80744536_80744658_+"; exonnum "10"; txlen "13761";
2	ENSEMBL114_rn	exon	80744536	80744658	0.0284180701850268	+	.	gene_id "ENSRNOG00000048363"; transcript_id "ENSRNOG00000048363_tx_67"; exon_id "2_80744536_80744658_+"; exonnum "10"; txlen "13609";
2	ENSEMBL114_rn	exon	80744536	80744658	0.0284180701850268	+	.	gene_id "ENSRNOG00000048363"; transcript_id "ENSRNOG00000048363_tx_68"; exon_id "2_80744536_80744658_+"; exonnum "10"; txlen "13618";
2	ENSEMBL114_rn	exon	80744536	80744658	0.0284180701850268	+	.	gene_id "ENSRNOG00000048363"; transcript_id "ENSRNOG00000048363_tx_69"; exon_id "2_80744536_80744658_+"; exonnum "10"; txlen "13853";
2	ENSEMBL114_rn	exon	80744536	80744658	0.0284180701850268	+	.	gene_id "ENSRNOG00000048363"; transcript_id "ENSRNOG00000048363_tx_70"; exon_id "2_80744536_80744658_+"; exonnum "10"; txlen "14077";
2	ENSEMBL114_rn	exon	80744536	80744658	0.0284180701850268	+	.	gene_id "ENSRNOG00000048363"; transcript_id "ENSRNOG00000048363_tx_71"; exon_id "2_80744536_80744658_+"; exonnum "10"; txlen "14016";
2	ENSEMBL114_rn	exon	80744536	80744658	0.0284180701850268	+	.	gene_id "ENSRNOG00000048363"; transcript_id "ENSRNOG00000048363_tx_72"; exon_id "2_80744536_80744658_+"; exonnum "10"; txlen "13934";
2	ENSEMBL114_rn	exon	80744536	80744658	0.0284180701850268	+	.	gene_id "ENSRNOG00000048363"; transcript_id "ENSRNOG00000048363_tx_73"; exon_id "2_80744536_80744658_+"; exonnum "10"; txlen "13904";
2	ENSEMBL114_rn	exon	80744536	80744658	0.0284180701850268	+	.	gene_id "ENSRNOG00000048363"; transcript_id "ENSRNOG00000048363_tx_74"; exon_id "2_80744536_80744658_+"; exonnum "10"; txlen "13913";
2	ENSEMBL114_rn	exon	80744536	80744658	0.0284180701850268	+	.	gene_id "ENSRNOG00000048363"; transcript_id "ENSRNOG00000048363_tx_75"; exon_id "2_80744536_80744658_+"; exonnum "10"; txlen "14168";
2	ENSEMBL114_rn	exon	80744536	80744658	0.121221598594848	+	.	gene_id "ENSRNOG00000048363"; transcript_id "ENSRNOG00000048363_tx_8"; exon_id "2_80744536_80744658_+"; exonnum "10"; txlen "14579";
2	ENSEMBL114_rn	exon	80744536	80744658	0.0249741330417021	+	.	gene_id "ENSRNOG00000048363"; transcript_id "ENSRNOG00000048363_tx_81"; exon_id "2_80744536_80744658_+"; exonnum "10"; txlen "15013";
2	ENSEMBL114_rn	exon	80744536	80744658	0.0249741330417021	+	.	gene_id "ENSRNOG00000048363"; transcript_id "ENSRNOG00000048363_tx_82"; exon_id "2_80744536_80744658_+"; exonnum "10"; txlen "14849";
2	ENSEMBL114_rn	exon	80744536	80744658	0.0247171472880547	+	.	gene_id "ENSRNOG00000048363"; transcript_id "ENSRNOG00000048363_tx_83"; exon_id "2_80744536_80744658_+"; exonnum "10"; txlen "14766";
2	ENSEMBL114_rn	exon	80744536	80744658	0.0243040419711041	+	.	gene_id "ENSRNOG00000048363"; transcript_id "ENSRNOG00000048363_tx_84"; exon_id "2_80744536_80744658_+"; exonnum "10"; txlen "14510";
2	ENSEMBL114_rn	exon	80744536	80744658	0.0241320121728099	+	.	gene_id "ENSRNOG00000048363"; transcript_id "ENSRNOG00000048363_tx_85"; exon_id "2_80744536_80744658_+"; exonnum "10"; txlen "14593";
2	ENSEMBL114_rn	exon	80744536	80744658	0.0235382365542025	+	.	gene_id "ENSRNOG00000048363"; transcript_id "ENSRNOG00000048363_tx_86"; exon_id "2_80744536_80744658_+"; exonnum "10"; txlen "13924";
2	ENSEMBL114_rn	exon	80744536	80744658	0.0235382365542025	+	.	gene_id "ENSRNOG00000048363"; transcript_id "ENSRNOG00000048363_tx_87"; exon_id "2_80744536_80744658_+"; exonnum "10"; txlen "13700";
2	ENSEMBL114_rn	exon	80744536	80744658	0.0235382365542025	+	.	gene_id "ENSRNOG00000048363"; transcript_id "ENSRNOG00000048363_tx_88"; exon_id "2_80744536_80744658_+"; exonnum "10"; txlen "13751";
2	ENSEMBL114_rn	exon	80744536	80744658	0.0235382365542025	+	.	gene_id "ENSRNOG00000048363"; transcript_id "ENSRNOG00000048363_tx_89"; exon_id "2_80744536_80744658_+"; exonnum "10"; txlen "13527";
2	ENSEMBL114_rn	exon	80744536	80744658	0.0233667207314905	+	.	gene_id "ENSRNOG00000048363"; transcript_id "ENSRNOG00000048363_tx_90"; exon_id "2_80744536_80744658_+"; exonnum "10"; txlen "14624";
2	ENSEMBL114_rn	exon	80744536	80744658	0.0229142680369113	+	.	gene_id "ENSRNOG00000048363"; transcript_id "ENSRNOG00000048363_tx_91"; exon_id "2_80744536_80744658_+"; exonnum "10"; txlen "15313";
2	ENSEMBL114_rn	exon	80744536	80744658	0.0213372603598605	+	.	gene_id "ENSRNOG00000048363"; transcript_id "ENSRNOG00000048363_tx_92"; exon_id "2_80744536_80744658_+"; exonnum "10"; txlen "14921";
2	ENSEMBL114_rn	exon	80744536	80744658	0.0207490562426272	+	.	gene_id "ENSRNOG00000048363"; transcript_id "ENSRNOG00000048363_tx_93"; exon_id "2_80744536_80744658_+"; exonnum "10"; txlen "14889";
2	ENSEMBL114_rn	exon	80744536	80744658	0.0207490562426272	+	.	gene_id "ENSRNOG00000048363"; transcript_id "ENSRNOG00000048363_tx_94"; exon_id "2_80744536_80744658_+"; exonnum "10"; txlen "14647";
2	ENSEMBL114_rn	exon	80744536	80744658	0.0204703320423467	+	.	gene_id "ENSRNOG00000048363"; transcript_id "ENSRNOG00000048363_tx_95"; exon_id "2_80744536_80744658_+"; exonnum "10"; txlen "14912";
2	ENSEMBL114_rn	exon	80744536	80744658	0.0204156802477508	+	.	gene_id "ENSRNOG00000048363"; transcript_id "ENSRNOG00000048363_tx_96"; exon_id "2_80744536_80744658_+"; exonnum "10"; txlen "15171";
2	ENSEMBL114_rn	exon	80744536	80744658	0.0204156802477508	+	.	gene_id "ENSRNOG00000048363"; transcript_id "ENSRNOG00000048363_tx_97"; exon_id "2_80744536_80744658_+"; exonnum "10"; txlen "15395";
2	ENSEMBL114_rn	exon	80744536	80744658	0.0204156802477508	+	.	gene_id "ENSRNOG00000048363"; transcript_id "ENSRNOG00000048363_tx_98"; exon_id "2_80744536_80744658_+"; exonnum "10"; txlen "15180";
2	ENSEMBL114_rn	exon	80744536	80744658	0.0200087812773349	+	.	gene_id "ENSRNOG00000048363"; transcript_id "ENSRNOG00000048363_tx_99"; exon_id "2_80744536_80744658_+"; exonnum "10"; txlen "15396";
2	ensembl	exon	80745479	80745694	0	+	.	gene_id "ENSRNOG00000048363"; gene_version "5"; transcript_id "ENSRNOT00000098157"; transcript_version "2"; exon_number "11"; gene_name "Dnah5"; gene_source "ensembl"; gene_biotype "protein_coding"; transcript_name "Dnah5-201"; transcript_source "ensembl"; transcript_biotype "protein_coding"; exon_id "ENSRNOE00000479610"; exon_version "1"; tag "Ensembl_canonical";
2	ensembl	CDS	80745479	80745694	0	+	0	gene_id "ENSRNOG00000048363"; gene_version "5"; transcript_id "ENSRNOT00000098157"; transcript_version "2"; exon_number "11"; gene_name "Dnah5"; gene_source "ensembl"; gene_biotype "protein_coding"; transcript_name "Dnah5-201"; transcript_source "ensembl"; transcript_biotype "protein_coding"; protein_id "ENSRNOP00000085962"; protein_version "1"; tag "Ensembl_canonical";
2	ensembl	exon	80745479	80745694	0	+	.	gene_id "ENSRNOG00000048363"; gene_version "5"; transcript_id "ENSRNOT00000101312"; transcript_version "2"; exon_number "11"; gene_name "Dnah5"; gene_source "ensembl"; gene_biotype "protein_coding"; transcript_name "Dnah5-202"; transcript_source "ensembl"; transcript_biotype "protein_coding"; exon_id "ENSRNOE00000479610"; exon_version "1";
2	ensembl	CDS	80745479	80745694	0	+	0	gene_id "ENSRNOG00000048363"; gene_version "5"; transcript_id "ENSRNOT00000101312"; transcript_version "2"; exon_number "11"; gene_name "Dnah5"; gene_source "ensembl"; gene_biotype "protein_coding"; transcript_name "Dnah5-202"; transcript_source "ensembl"; transcript_biotype "protein_coding"; protein_id "ENSRNOP00000078949"; protein_version "1";
2	ENSEMBL114_rn	exon	80745479	80745694	0.113144087773291	+	.	gene_id "ENSRNOG00000048363"; transcript_id "ENSRNOG00000048363_tx_10"; exon_id "2_80745479_80745694_+"; exonnum "11"; txlen "15456";
2	ENSEMBL114_rn	exon	80745479	80745694	0.0198291106704981	+	.	gene_id "ENSRNOG00000048363"; transcript_id "ENSRNOG00000048363_tx_100"; exon_id "2_80745479_80745694_+"; exonnum "11"; txlen "14337";
2	ENSEMBL114_rn	exon	80745479	80745694	0.0193484020040356	+	.	gene_id "ENSRNOG00000048363"; transcript_id "ENSRNOG00000048363_tx_101"; exon_id "2_80745479_80745694_+"; exonnum "11"; txlen "14633";
2	ENSEMBL114_rn	exon	80745479	80745694	0.0191949833365033	+	.	gene_id "ENSRNOG00000048363"; transcript_id "ENSRNOG00000048363_tx_102"; exon_id "2_80745479_80745694_+"; exonnum "11"; txlen "15201";
2	ENSEMBL114_rn	exon	80745479	80745694	0.0191949833365033	+	.	gene_id "ENSRNOG00000048363"; transcript_id "ENSRNOG00000048363_tx_103"; exon_id "2_80745479_80745694_+"; exonnum "11"; txlen "15252";
2	ENSEMBL114_rn	exon	80745479	80745694	0.0191949833365033	+	.	gene_id "ENSRNOG00000048363"; transcript_id "ENSRNOG00000048363_tx_104"; exon_id "2_80745479_80745694_+"; exonnum "11"; txlen "15261";
2	ENSEMBL114_rn	exon	80745479	80745694	0.0187392852237833	+	.	gene_id "ENSRNOG00000048363"; transcript_id "ENSRNOG00000048363_tx_105"; exon_id "2_80745479_80745694_+"; exonnum "11"; txlen "14990";
2	ENSEMBL114_rn	exon	80745479	80745694	0.0184814736865218	+	.	gene_id "ENSRNOG00000048363"; transcript_id "ENSRNOG00000048363_tx_106"; exon_id "2_80745479_80745694_+"; exonnum "11"; txlen "14524";
2	ENSEMBL114_rn	exon	80745479	80745694	0.0179987807504181	+	.	gene_id "ENSRNOG00000048363"; transcript_id "ENSRNOG00000048363_tx_107"; exon_id "2_80745479_80745694_+"; exonnum "11"; txlen "14938";
2	ENSEMBL114_rn	exon	80745479	80745694	0.0179987807504181	+	.	gene_id "ENSRNOG00000048363"; transcript_id "ENSRNOG00000048363_tx_108"; exon_id "2_80745479_80745694_+"; exonnum "11"; txlen "14998";
2	ENSEMBL114_rn	exon	80745479	80745694	0.0176935764168642	+	.	gene_id "ENSRNOG00000048363"; transcript_id "ENSRNOG00000048363_tx_109"; exon_id "2_80745479_80745694_+"; exonnum "11"; txlen "14674";
2	ENSEMBL114_rn	exon	80745479	80745694	0.0174409075102655	+	.	gene_id "ENSRNOG00000048363"; transcript_id "ENSRNOG00000048363_tx_110"; exon_id "2_80745479_80745694_+"; exonnum "11"; txlen "14602";
2	ENSEMBL114_rn	exon	80745479	80745694	0.0170863577712487	+	.	gene_id "ENSRNOG00000048363"; transcript_id "ENSRNOG00000048363_tx_111"; exon_id "2_80745479_80745694_+"; exonnum "11"; txlen "14908";
2	ENSEMBL114_rn	exon	80745479	80745694	0.0170808194479302	+	.	gene_id "ENSRNOG00000048363"; transcript_id "ENSRNOG00000048363_tx_112"; exon_id "2_80745479_80745694_+"; exonnum "11"; txlen "14716";
2	ENSEMBL114_rn	exon	80745479	80745694	0.0168557723950206	+	.	gene_id "ENSRNOG00000048363"; transcript_id "ENSRNOG00000048363_tx_113"; exon_id "2_80745479_80745694_+"; exonnum "11"; txlen "14429";
2	ENSEMBL114_rn	exon	80745479	80745694	0.0159397915731769	+	.	gene_id "ENSRNOG00000048363"; transcript_id "ENSRNOG00000048363_tx_114"; exon_id "2_80745479_80745694_+"; exonnum "11"; txlen "15172";
2	ENSEMBL114_rn	exon	80745479	80745694	0.0159397915731769	+	.	gene_id "ENSRNOG00000048363"; transcript_id "ENSRNOG00000048363_tx_115"; exon_id "2_80745479_80745694_+"; exonnum "11"; txlen "15223";
2	ENSEMBL114_rn	exon	80745479	80745694	0.0159397915731769	+	.	gene_id "ENSRNOG00000048363"; transcript_id "ENSRNOG00000048363_tx_116"; exon_id "2_80745479_80745694_+"; exonnum "11"; txlen "15253";
2	ENSEMBL114_rn	exon	80745479	80745694	0.0159397915731769	+	.	gene_id "ENSRNOG00000048363"; transcript_id "ENSRNOG00000048363_tx_117"; exon_id "2_80745479_80745694_+"; exonnum "11"; txlen "15496";
2	ENSEMBL114_rn	exon	80745479	80745694	0.0159397915731769	+	.	gene_id "ENSRNOG00000048363"; transcript_id "ENSRNOG00000048363_tx_118"; exon_id "2_80745479_80745694_+"; exonnum "11"; txlen "15547";
2	ENSEMBL114_rn	exon	80745479	80745694	0.0159397915731769	+	.	gene_id "ENSRNOG00000048363"; transcript_id "ENSRNOG00000048363_tx_119"; exon_id "2_80745479_80745694_+"; exonnum "11"; txlen "15232";
2	ENSEMBL114_rn	exon	80745479	80745694	0.10747660632505	+	.	gene_id "ENSRNOG00000048363"; transcript_id "ENSRNOG00000048363_tx_12"; exon_id "2_80745479_80745694_+"; exonnum "11"; txlen "15405";
2	ENSEMBL114_rn	exon	80745479	80745694	0.0153766686817976	+	.	gene_id "ENSRNOG00000048363"; transcript_id "ENSRNOG00000048363_tx_120"; exon_id "2_80745479_80745694_+"; exonnum "11"; txlen "14861";
2	ENSEMBL114_rn	exon	80745479	80745694	0.0150710511014118	+	.	gene_id "ENSRNOG00000048363"; transcript_id "ENSRNOG00000048363_tx_121"; exon_id "2_80745479_80745694_+"; exonnum "11"; txlen "15155";
2	ENSEMBL114_rn	exon	80745479	80745694	0.0150710511014118	+	.	gene_id "ENSRNOG00000048363"; transcript_id "ENSRNOG00000048363_tx_122"; exon_id "2_80745479_80745694_+"; exonnum "11"; txlen "14991";
2	ENSEMBL114_rn	exon	80745479	80745694	0.0148734707034295	+	.	gene_id "ENSRNOG00000048363"; transcript_id "ENSRNOG00000048363_tx_123"; exon_id "2_80745479_80745694_+"; exonnum "11"; txlen "14725";
2	ENSEMBL114_rn	exon	80745479	80745694	0.0148734707034295	+	.	gene_id "ENSRNOG00000048363"; transcript_id "ENSRNOG00000048363_tx_124"; exon_id "2_80745479_80745694_+"; exonnum "11"; txlen "14939";
2	ENSEMBL114_rn	exon	80745479	80745694	0.0141158143279186	+	.	gene_id "ENSRNOG00000048363"; transcript_id "ENSRNOG00000048363_tx_130"; exon_id "2_80745479_80745694_+"; exonnum "11"; txlen "14789";
2	ENSEMBL114_rn	exon	80745479	80745694	0.0141158143279186	+	.	gene_id "ENSRNOG00000048363"; transcript_id "ENSRNOG00000048363_tx_131"; exon_id "2_80745479_80745694_+"; exonnum "11"; txlen "14797";
2	ENSEMBL114_rn	exon	80745479	80745694	0.0139194574862436	+	.	gene_id "ENSRNOG00000048363"; transcript_id "ENSRNOG00000048363_tx_133"; exon_id "2_80745479_80745694_+"; exonnum "11"; txlen "15292";
2	ENSEMBL114_rn	exon	80745479	80745694	0.0112052339087326	+	.	gene_id "ENSRNOG00000048363"; transcript_id "ENSRNOG00000048363_tx_136"; exon_id "2_80745479_80745694_+"; exonnum "11"; txlen "14702";
2	ENSEMBL114_rn	exon	80745479	80745694	0.0112052339087326	+	.	gene_id "ENSRNOG00000048363"; transcript_id "ENSRNOG00000048363_tx_137"; exon_id "2_80745479_80745694_+"; exonnum "11"; txlen "14360";
2	ENSEMBL114_rn	exon	80745479	80745694	0.0111578541012238	+	.	gene_id "ENSRNOG00000048363"; transcript_id "ENSRNOG00000048363_tx_138"; exon_id "2_80745479_80745694_+"; exonnum "11"; txlen "14835";
2	ENSEMBL114_rn	exon	80745479	80745694	0.0111578541012238	+	.	gene_id "ENSRNOG00000048363"; transcript_id "ENSRNOG00000048363_tx_139"; exon_id "2_80745479_80745694_+"; exonnum "11"; txlen "14895";
2	ENSEMBL114_rn	exon	80745479	80745694	0.0111578541012238	+	.	gene_id "ENSRNOG00000048363"; transcript_id "ENSRNOG00000048363_tx_140"; exon_id "2_80745479_80745694_+"; exonnum "11"; txlen "14864";
2	ENSEMBL114_rn	exon	80745479	80745694	0.00977248684240515	+	.	gene_id "ENSRNOG00000048363"; transcript_id "ENSRNOG00000048363_tx_142"; exon_id "2_80745479_80745694_+"; exonnum "11"; txlen "14870";
2	ENSEMBL114_rn	exon	80745479	80745694	0.00977248684240515	+	.	gene_id "ENSRNOG00000048363"; transcript_id "ENSRNOG00000048363_tx_143"; exon_id "2_80745479_80745694_+"; exonnum "11"; txlen "14863";
2	ENSEMBL114_rn	exon	80745479	80745694	0.00977248684240515	+	.	gene_id "ENSRNOG00000048363"; transcript_id "ENSRNOG00000048363_tx_144"; exon_id "2_80745479_80745694_+"; exonnum "11"; txlen "15035";
2	ENSEMBL114_rn	exon	80745479	80745694	0.00977248684240515	+	.	gene_id "ENSRNOG00000048363"; transcript_id "ENSRNOG00000048363_tx_145"; exon_id "2_80745479_80745694_+"; exonnum "11"; txlen "14706";
2	ENSEMBL114_rn	exon	80745479	80745694	0.00977248684240515	+	.	gene_id "ENSRNOG00000048363"; transcript_id "ENSRNOG00000048363_tx_146"; exon_id "2_80745479_80745694_+"; exonnum "11"; txlen "14878";
2	ENSEMBL114_rn	exon	80745479	80745694	0.00977248684240515	+	.	gene_id "ENSRNOG00000048363"; transcript_id "ENSRNOG00000048363_tx_147"; exon_id "2_80745479_80745694_+"; exonnum "11"; txlen "14699";
2	ENSEMBL114_rn	exon	80745479	80745694	0.00977248684240515	+	.	gene_id "ENSRNOG00000048363"; transcript_id "ENSRNOG00000048363_tx_148"; exon_id "2_80745479_80745694_+"; exonnum "11"; txlen "14871";
2	ENSEMBL114_rn	exon	80745479	80745694	0.0917237964096027	+	.	gene_id "ENSRNOG00000048363"; transcript_id "ENSRNOG00000048363_tx_15"; exon_id "2_80745479_80745694_+"; exonnum "11"; txlen "13915";
2	ENSEMBL114_rn	exon	80745479	80745694	0.00934913127239375	+	.	gene_id "ENSRNOG00000048363"; transcript_id "ENSRNOG00000048363_tx_151"; exon_id "2_80745479_80745694_+"; exonnum "11"; txlen "14571";
2	ENSEMBL114_rn	exon	80745479	80745694	0.00874956781797993	+	.	gene_id "ENSRNOG00000048363"; transcript_id "ENSRNOG00000048363_tx_152"; exon_id "2_80745479_80745694_+"; exonnum "11"; txlen "14937";
2	ENSEMBL114_rn	exon	80745479	80745694	0.00822629390801293	+	.	gene_id "ENSRNOG00000048363"; transcript_id "ENSRNOG00000048363_tx_154"; exon_id "2_80745479_80745694_+"; exonnum "11"; txlen "14989";
2	ENSEMBL114_rn	exon	80745479	80745694	0.00779551542658369	+	.	gene_id "ENSRNOG00000048363"; transcript_id "ENSRNOG00000048363_tx_156"; exon_id "2_80745479_80745694_+"; exonnum "12"; txlen "15241";
2	ENSEMBL114_rn	exon	80745479	80745694	0.00779551542658369	+	.	gene_id "ENSRNOG00000048363"; transcript_id "ENSRNOG00000048363_tx_157"; exon_id "2_80745479_80745694_+"; exonnum "12"; txlen "15465";
2	ENSEMBL114_rn	exon	80745479	80745694	0.00779551542658369	+	.	gene_id "ENSRNOG00000048363"; transcript_id "ENSRNOG00000048363_tx_158"; exon_id "2_80745479_80745694_+"; exonnum "12"; txlen "15077";
2	ENSEMBL114_rn	exon	80745479	80745694	0.00779551542658369	+	.	gene_id "ENSRNOG00000048363"; transcript_id "ENSRNOG00000048363_tx_159"; exon_id "2_80745479_80745694_+"; exonnum "12"; txlen "15414";
2	ENSEMBL114_rn	exon	80745479	80745694	0.0796585930992512	+	.	gene_id "ENSRNOG00000048363"; transcript_id "ENSRNOG00000048363_tx_16"; exon_id "2_80745479_80745694_+"; exonnum "11"; txlen "14916";
2	ENSEMBL114_rn	exon	80745479	80745694	0.00779551542658369	+	.	gene_id "ENSRNOG00000048363"; transcript_id "ENSRNOG00000048363_tx_160"; exon_id "2_80745479_80745694_+"; exonnum "12"; txlen "15638";
2	ENSEMBL114_rn	exon	80745479	80745694	0.00760082309964845	+	.	gene_id "ENSRNOG00000048363"; transcript_id "ENSRNOG00000048363_tx_161"; exon_id "2_80745479_80745694_+"; exonnum "11"; txlen "14080";
2	ENSEMBL114_rn	exon	80745479	80745694	0.00760082309964845	+	.	gene_id "ENSRNOG00000048363"; transcript_id "ENSRNOG00000048363_tx_162"; exon_id "2_80745479_80745694_+"; exonnum "11"; txlen "14208";
2	ENSEMBL114_rn	exon	80745479	80745694	0.00631537592817338	+	.	gene_id "ENSRNOG00000048363"; transcript_id "ENSRNOG00000048363_tx_164"; exon_id "2_80745479_80745694_+"; exonnum "12"; txlen "7020";
2	ENSEMBL114_rn	exon	80745479	80745694	0.00602101465637051	+	.	gene_id "ENSRNOG00000048363"; transcript_id "ENSRNOG00000048363_tx_165"; exon_id "2_80745479_80745694_+"; exonnum "12"; txlen "14413";
2	ENSEMBL114_rn	exon	80745479	80745694	0.00602101465637051	+	.	gene_id "ENSRNOG00000048363"; transcript_id "ENSRNOG00000048363_tx_166"; exon_id "2_80745479_80745694_+"; exonnum "12"; txlen "14532";
2	ENSEMBL114_rn	exon	80745479	80745694	0.00602101465637051	+	.	gene_id "ENSRNOG00000048363"; transcript_id "ENSRNOG00000048363_tx_167"; exon_id "2_80745479_80745694_+"; exonnum "12"; txlen "14463";
2	ENSEMBL114_rn	exon	80745479	80745694	0.00602101465637051	+	.	gene_id "ENSRNOG00000048363"; transcript_id "ENSRNOG00000048363_tx_168"; exon_id "2_80745479_80745694_+"; exonnum "12"; txlen "14562";
2	ENSEMBL114_rn	exon	80745479	80745694	0.00602101465637051	+	.	gene_id "ENSRNOG00000048363"; transcript_id "ENSRNOG00000048363_tx_169"; exon_id "2_80745479_80745694_+"; exonnum "12"; txlen "14533";
2	ENSEMBL114_rn	exon	80745479	80745694	0.0740613453833173	+	.	gene_id "ENSRNOG00000048363"; transcript_id "ENSRNOG00000048363_tx_17"; exon_id "2_80745479_80745694_+"; exonnum "11"; txlen "14838";
2	ENSEMBL114_rn	exon	80745479	80745694	0.00602101465637051	+	.	gene_id "ENSRNOG00000048363"; transcript_id "ENSRNOG00000048363_tx_170"; exon_id "2_80745479_80745694_+"; exonnum "12"; txlen "14705";
2	ENSEMBL114_rn	exon	80745479	80745694	0.00602101465637051	+	.	gene_id "ENSRNOG00000048363"; transcript_id "ENSRNOG00000048363_tx_171"; exon_id "2_80745479_80745694_+"; exonnum "12"; txlen "14785";
2	ENSEMBL114_rn	exon	80745479	80745694	0.00602101465637051	+	.	gene_id "ENSRNOG00000048363"; transcript_id "ENSRNOG00000048363_tx_172"; exon_id "2_80745479_80745694_+"; exonnum "12"; txlen "14835";
2	ENSEMBL114_rn	exon	80745479	80745694	0.00602101465637051	+	.	gene_id "ENSRNOG00000048363"; transcript_id "ENSRNOG00000048363_tx_173"; exon_id "2_80745479_80745694_+"; exonnum "12"; txlen "15881";
2	ENSEMBL114_rn	exon	80745479	80745694	0.0663296625254071	+	.	gene_id "ENSRNOG00000048363"; transcript_id "ENSRNOG00000048363_tx_18"; exon_id "2_80745479_80745694_+"; exonnum "11"; txlen "15327";
2	ENSEMBL114_rn	exon	80745479	80745694	0.0648351665677499	+	.	gene_id "ENSRNOG00000048363"; transcript_id "ENSRNOG00000048363_tx_19"; exon_id "2_80745479_80745694_+"; exonnum "11"; txlen "15465";
2	ENSEMBL114_rn	exon	80745479	80745694	0.39936545334385	+	.	gene_id "ENSRNOG00000048363"; transcript_id "ENSRNOG00000048363_tx_2"; exon_id "2_80745479_80745694_+"; exonnum "11"; txlen "6951";
2	ENSEMBL114_rn	exon	80745479	80745694	0.0611722491979809	+	.	gene_id "ENSRNOG00000048363"; transcript_id "ENSRNOG00000048363_tx_21"; exon_id "2_80745479_80745694_+"; exonnum "11"; txlen "15241";
2	ENSEMBL114_rn	exon	80745479	80745694	0.0609156868802543	+	.	gene_id "ENSRNOG00000048363"; transcript_id "ENSRNOG00000048363_tx_22"; exon_id "2_80745479_80745694_+"; exonnum "11"; txlen "15486";
2	ENSEMBL114_rn	exon	80745479	80745694	0.055722633970084	+	.	gene_id "ENSRNOG00000048363"; transcript_id "ENSRNOG00000048363_tx_25"; exon_id "2_80745479_80745694_+"; exonnum "11"; txlen "13864";
2	ENSEMBL114_rn	exon	80745479	80745694	0.055722633970084	+	.	gene_id "ENSRNOG00000048363"; transcript_id "ENSRNOG00000048363_tx_26"; exon_id "2_80745479_80745694_+"; exonnum "11"; txlen "13691";
2	ENSEMBL114_rn	exon	80745479	80745694	0.0547541817213248	+	.	gene_id "ENSRNOG00000048363"; transcript_id "ENSRNOG00000048363_tx_27"; exon_id "2_80745479_80745694_+"; exonnum "11"; txlen "15344";
2	ENSEMBL114_rn	exon	80745479	80745694	0.0547541817213248	+	.	gene_id "ENSRNOG00000048363"; transcript_id "ENSRNOG00000048363_tx_28"; exon_id "2_80745479_80745694_+"; exonnum "11"; txlen "15404";
2	ENSEMBL114_rn	exon	80745479	80745694	0.0535334848100774	+	.	gene_id "ENSRNOG00000048363"; transcript_id "ENSRNOG00000048363_tx_29"; exon_id "2_80745479_80745694_+"; exonnum "11"; txlen "15425";
2	ENSEMBL114_rn	exon	80745479	80745694	0.39936545334385	+	.	gene_id "ENSRNOG00000048363"; transcript_id "ENSRNOG00000048363_tx_3"; exon_id "2_80745479_80745694_+"; exonnum "11"; txlen "7275";
2	ENSEMBL114_rn	exon	80745479	80745694	0.0516781095985544	+	.	gene_id "ENSRNOG00000048363"; transcript_id "ENSRNOG00000048363_tx_30"; exon_id "2_80745479_80745694_+"; exonnum "11"; txlen "15232";
2	ENSEMBL114_rn	exon	80745479	80745694	0.0512028738337179	+	.	gene_id "ENSRNOG00000048363"; transcript_id "ENSRNOG00000048363_tx_31"; exon_id "2_80745479_80745694_+"; exonnum "11"; txlen "14898";
2	ENSEMBL114_rn	exon	80745479	80745694	0.0444229279137291	+	.	gene_id "ENSRNOG00000048363"; transcript_id "ENSRNOG00000048363_tx_33"; exon_id "2_80745479_80745694_+"; exonnum "11"; txlen "15068";
2	ENSEMBL114_rn	exon	80745479	80745694	0.0422098664759155	+	.	gene_id "ENSRNOG00000048363"; transcript_id "ENSRNOG00000048363_tx_35"; exon_id "2_80745479_80745694_+"; exonnum "11"; txlen "15163";
2	ENSEMBL114_rn	exon	80745479	80745694	0.0415668647722834	+	.	gene_id "ENSRNOG00000048363"; transcript_id "ENSRNOG00000048363_tx_36"; exon_id "2_80745479_80745694_+"; exonnum "11"; txlen "15103";
2	ENSEMBL114_rn	exon	80745479	80745694	0.0407600105439601	+	.	gene_id "ENSRNOG00000048363"; transcript_id "ENSRNOG00000048363_tx_37"; exon_id "2_80745479_80745694_+"; exonnum "11"; txlen "15007";
2	ENSEMBL114_rn	exon	80745479	80745694	0.0392784563564367	+	.	gene_id "ENSRNOG00000048363"; transcript_id "ENSRNOG00000048363_tx_38"; exon_id "2_80745479_80745694_+"; exonnum "11"; txlen "10530";
2	ENSEMBL114_rn	exon	80745479	80745694	0.0375936932369005	+	.	gene_id "ENSRNOG00000048363"; transcript_id "ENSRNOG00000048363_tx_39"; exon_id "2_80745479_80745694_+"; exonnum "11"; txlen "14946";
2	ENSEMBL114_rn	exon	80745479	80745694	0.0375936932369005	+	.	gene_id "ENSRNOG00000048363"; transcript_id "ENSRNOG00000048363_tx_40"; exon_id "2_80745479_80745694_+"; exonnum "11"; txlen "15322";
2	ENSEMBL114_rn	exon	80745479	80745694	0.0370419784208998	+	.	gene_id "ENSRNOG00000048363"; transcript_id "ENSRNOG00000048363_tx_41"; exon_id "2_80745479_80745694_+"; exonnum "11"; txlen "14847";
2	ENSEMBL114_rn	exon	80745479	80745694	0.0367997808600304	+	.	gene_id "ENSRNOG00000048363"; transcript_id "ENSRNOG00000048363_tx_42"; exon_id "2_80745479_80745694_+"; exonnum "11"; txlen "14501";
2	ENSEMBL114_rn	exon	80745479	80745694	0.034338501473574	+	.	gene_id "ENSRNOG00000048363"; transcript_id "ENSRNOG00000048363_tx_44"; exon_id "2_80745479_80745694_+"; exonnum "11"; txlen "15262";
2	ENSEMBL114_rn	exon	80745479	80745694	0.0321369188370845	+	.	gene_id "ENSRNOG00000048363"; transcript_id "ENSRNOG00000048363_tx_45"; exon_id "2_80745479_80745694_+"; exonnum "11"; txlen "10854";
2	ENSEMBL114_rn	exon	80745479	80745694	0.0321369188370845	+	.	gene_id "ENSRNOG00000048363"; transcript_id "ENSRNOG00000048363_tx_46"; exon_id "2_80745479_80745694_+"; exonnum "11"; txlen "11027";
2	ENSEMBL114_rn	exon	80745479	80745694	0.0313720694235383	+	.	gene_id "ENSRNOG00000048363"; transcript_id "ENSRNOG00000048363_tx_47"; exon_id "2_80745479_80745694_+"; exonnum "11"; txlen "15085";
2	ENSEMBL114_rn	exon	80745479	80745694	0.0312021720991673	+	.	gene_id "ENSRNOG00000048363"; transcript_id "ENSRNOG00000048363_tx_48"; exon_id "2_80745479_80745694_+"; exonnum "11"; txlen "14917";
2	ENSEMBL114_rn	exon	80745479	80745694	0.0308296526005415	+	.	gene_id "ENSRNOG00000048363"; transcript_id "ENSRNOG00000048363_tx_49"; exon_id "2_80745479_80745694_+"; exonnum "11"; txlen "15154";
2	ENSEMBL114_rn	exon	80745479	80745694	0.186050023924375	+	.	gene_id "ENSRNOG00000048363"; transcript_id "ENSRNOG00000048363_tx_5"; exon_id "2_80745479_80745694_+"; exonnum "11"; txlen "14752";
2	ENSEMBL114_rn	exon	80745479	80745694	0.0296021564427362	+	.	gene_id "ENSRNOG00000048363"; transcript_id "ENSRNOG00000048363_tx_50"; exon_id "2_80745479_80745694_+"; exonnum "11"; txlen "14609";
2	ENSEMBL114_rn	exon	80745479	80745694	0.0286197671758487	+	.	gene_id "ENSRNOG00000048363"; transcript_id "ENSRNOG00000048363_tx_56"; exon_id "2_80745479_80745694_+"; exonnum "11"; txlen "14968";
2	ENSEMBL114_rn	exon	80745479	80745694	0.0284180701850268	+	.	gene_id "ENSRNOG00000048363"; transcript_id "ENSRNOG00000048363_tx_57"; exon_id "2_80745479_80745694_+"; exonnum "11"; txlen "13221";
2	ENSEMBL114_rn	exon	80745479	80745694	0.0284180701850268	+	.	gene_id "ENSRNOG00000048363"; transcript_id "ENSRNOG00000048363_tx_58"; exon_id "2_80745479_80745694_+"; exonnum "11"; txlen "13364";
2	ENSEMBL114_rn	exon	80745479	80745694	0.0284180701850268	+	.	gene_id "ENSRNOG00000048363"; transcript_id "ENSRNOG00000048363_tx_59"; exon_id "2_80745479_80745694_+"; exonnum "11"; txlen "13701";
2	ENSEMBL114_rn	exon	80745479	80745694	0.158951266537746	+	.	gene_id "ENSRNOG00000048363"; transcript_id "ENSRNOG00000048363_tx_6"; exon_id "2_80745479_80745694_+"; exonnum "11"; txlen "14088";
2	ENSEMBL114_rn	exon	80745479	80745694	0.0284180701850268	+	.	gene_id "ENSRNOG00000048363"; transcript_id "ENSRNOG00000048363_tx_60"; exon_id "2_80745479_80745694_+"; exonnum "11"; txlen "13925";
2	ENSEMBL114_rn	exon	80745479	80745694	0.0284180701850268	+	.	gene_id "ENSRNOG00000048363"; transcript_id "ENSRNOG00000048363_tx_61"; exon_id "2_80745479_80745694_+"; exonnum "11"; txlen "13200";
2	ENSEMBL114_rn	exon	80745479	80745694	0.0284180701850268	+	.	gene_id "ENSRNOG00000048363"; transcript_id "ENSRNOG00000048363_tx_62"; exon_id "2_80745479_80745694_+"; exonnum "11"; txlen "13558";
2	ENSEMBL114_rn	exon	80745479	80745694	0.0284180701850268	+	.	gene_id "ENSRNOG00000048363"; transcript_id "ENSRNOG00000048363_tx_63"; exon_id "2_80745479_80745694_+"; exonnum "11"; txlen "13782";
2	ENSEMBL114_rn	exon	80745479	80745694	0.0284180701850268	+	.	gene_id "ENSRNOG00000048363"; transcript_id "ENSRNOG00000048363_tx_64"; exon_id "2_80745479_80745694_+"; exonnum "11"; txlen "13537";
2	ENSEMBL114_rn	exon	80745479	80745694	0.0284180701850268	+	.	gene_id "ENSRNOG00000048363"; transcript_id "ENSRNOG00000048363_tx_65"; exon_id "2_80745479_80745694_+"; exonnum "11"; txlen "13752";
2	ENSEMBL114_rn	exon	80745479	80745694	0.0284180701850268	+	.	gene_id "ENSRNOG00000048363"; transcript_id "ENSRNOG00000048363_tx_66"; exon_id "2_80745479_80745694_+"; exonnum "11"; txlen "13761";
2	ENSEMBL114_rn	exon	80745479	80745694	0.0284180701850268	+	.	gene_id "ENSRNOG00000048363"; transcript_id "ENSRNOG00000048363_tx_67"; exon_id "2_80745479_80745694_+"; exonnum "11"; txlen "13609";
2	ENSEMBL114_rn	exon	80745479	80745694	0.0284180701850268	+	.	gene_id "ENSRNOG00000048363"; transcript_id "ENSRNOG00000048363_tx_68"; exon_id "2_80745479_80745694_+"; exonnum "11"; txlen "13618";
2	ENSEMBL114_rn	exon	80745479	80745694	0.0284180701850268	+	.	gene_id "ENSRNOG00000048363"; transcript_id "ENSRNOG00000048363_tx_69"; exon_id "2_80745479_80745694_+"; exonnum "11"; txlen "13853";
2	ENSEMBL114_rn	exon	80745479	80745694	0.0284180701850268	+	.	gene_id "ENSRNOG00000048363"; transcript_id "ENSRNOG00000048363_tx_70"; exon_id "2_80745479_80745694_+"; exonnum "11"; txlen "14077";
2	ENSEMBL114_rn	exon	80745479	80745694	0.0284180701850268	+	.	gene_id "ENSRNOG00000048363"; transcript_id "ENSRNOG00000048363_tx_71"; exon_id "2_80745479_80745694_+"; exonnum "11"; txlen "14016";
2	ENSEMBL114_rn	exon	80745479	80745694	0.0284180701850268	+	.	gene_id "ENSRNOG00000048363"; transcript_id "ENSRNOG00000048363_tx_72"; exon_id "2_80745479_80745694_+"; exonnum "11"; txlen "13934";
2	ENSEMBL114_rn	exon	80745479	80745694	0.0284180701850268	+	.	gene_id "ENSRNOG00000048363"; transcript_id "ENSRNOG00000048363_tx_73"; exon_id "2_80745479_80745694_+"; exonnum "11"; txlen "13904";
2	ENSEMBL114_rn	exon	80745479	80745694	0.0284180701850268	+	.	gene_id "ENSRNOG00000048363"; transcript_id "ENSRNOG00000048363_tx_74"; exon_id "2_80745479_80745694_+"; exonnum "11"; txlen "13913";
2	ENSEMBL114_rn	exon	80745479	80745694	0.0284180701850268	+	.	gene_id "ENSRNOG00000048363"; transcript_id "ENSRNOG00000048363_tx_75"; exon_id "2_80745479_80745694_+"; exonnum "11"; txlen "14168";
2	ENSEMBL114_rn	exon	80745479	80745694	0.121221598594848	+	.	gene_id "ENSRNOG00000048363"; transcript_id "ENSRNOG00000048363_tx_8"; exon_id "2_80745479_80745694_+"; exonnum "11"; txlen "14579";
2	ENSEMBL114_rn	exon	80745479	80745694	0.0249741330417021	+	.	gene_id "ENSRNOG00000048363"; transcript_id "ENSRNOG00000048363_tx_81"; exon_id "2_80745479_80745694_+"; exonnum "11"; txlen "15013";
2	ENSEMBL114_rn	exon	80745479	80745694	0.0249741330417021	+	.	gene_id "ENSRNOG00000048363"; transcript_id "ENSRNOG00000048363_tx_82"; exon_id "2_80745479_80745694_+"; exonnum "11"; txlen "14849";
2	ENSEMBL114_rn	exon	80745479	80745694	0.0247171472880547	+	.	gene_id "ENSRNOG00000048363"; transcript_id "ENSRNOG00000048363_tx_83"; exon_id "2_80745479_80745694_+"; exonnum "11"; txlen "14766";
2	ENSEMBL114_rn	exon	80745479	80745694	0.0243040419711041	+	.	gene_id "ENSRNOG00000048363"; transcript_id "ENSRNOG00000048363_tx_84"; exon_id "2_80745479_80745694_+"; exonnum "11"; txlen "14510";
2	ENSEMBL114_rn	exon	80745479	80745694	0.0241320121728099	+	.	gene_id "ENSRNOG00000048363"; transcript_id "ENSRNOG00000048363_tx_85"; exon_id "2_80745479_80745694_+"; exonnum "11"; txlen "14593";
2	ENSEMBL114_rn	exon	80745479	80745694	0.0235382365542025	+	.	gene_id "ENSRNOG00000048363"; transcript_id "ENSRNOG00000048363_tx_86"; exon_id "2_80745479_80745694_+"; exonnum "11"; txlen "13924";
2	ENSEMBL114_rn	exon	80745479	80745694	0.0235382365542025	+	.	gene_id "ENSRNOG00000048363"; transcript_id "ENSRNOG00000048363_tx_87"; exon_id "2_80745479_80745694_+"; exonnum "11"; txlen "13700";
2	ENSEMBL114_rn	exon	80745479	80745694	0.0235382365542025	+	.	gene_id "ENSRNOG00000048363"; transcript_id "ENSRNOG00000048363_tx_88"; exon_id "2_80745479_80745694_+"; exonnum "11"; txlen "13751";
2	ENSEMBL114_rn	exon	80745479	80745694	0.0235382365542025	+	.	gene_id "ENSRNOG00000048363"; transcript_id "ENSRNOG00000048363_tx_89"; exon_id "2_80745479_80745694_+"; exonnum "11"; txlen "13527";
2	ENSEMBL114_rn	exon	80745479	80745694	0.0233667207314905	+	.	gene_id "ENSRNOG00000048363"; transcript_id "ENSRNOG00000048363_tx_90"; exon_id "2_80745479_80745694_+"; exonnum "11"; txlen "14624";
2	ENSEMBL114_rn	exon	80745479	80745694	0.0229142680369113	+	.	gene_id "ENSRNOG00000048363"; transcript_id "ENSRNOG00000048363_tx_91"; exon_id "2_80745479_80745694_+"; exonnum "11"; txlen "15313";
2	ENSEMBL114_rn	exon	80745479	80745694	0.0213372603598605	+	.	gene_id "ENSRNOG00000048363"; transcript_id "ENSRNOG00000048363_tx_92"; exon_id "2_80745479_80745694_+"; exonnum "11"; txlen "14921";
2	ENSEMBL114_rn	exon	80745479	80745694	0.0207490562426272	+	.	gene_id "ENSRNOG00000048363"; transcript_id "ENSRNOG00000048363_tx_93"; exon_id "2_80745479_80745694_+"; exonnum "11"; txlen "14889";
2	ENSEMBL114_rn	exon	80745479	80745694	0.0207490562426272	+	.	gene_id "ENSRNOG00000048363"; transcript_id "ENSRNOG00000048363_tx_94"; exon_id "2_80745479_80745694_+"; exonnum "11"; txlen "14647";
2	ENSEMBL114_rn	exon	80745479	80745694	0.0204703320423467	+	.	gene_id "ENSRNOG00000048363"; transcript_id "ENSRNOG00000048363_tx_95"; exon_id "2_80745479_80745694_+"; exonnum "11"; txlen "14912";
2	ENSEMBL114_rn	exon	80745479	80745694	0.0204156802477508	+	.	gene_id "ENSRNOG00000048363"; transcript_id "ENSRNOG00000048363_tx_96"; exon_id "2_80745479_80745694_+"; exonnum "11"; txlen "15171";
2	ENSEMBL114_rn	exon	80745479	80745694	0.0204156802477508	+	.	gene_id "ENSRNOG00000048363"; transcript_id "ENSRNOG00000048363_tx_97"; exon_id "2_80745479_80745694_+"; exonnum "11"; txlen "15395";
2	ENSEMBL114_rn	exon	80745479	80745694	0.0204156802477508	+	.	gene_id "ENSRNOG00000048363"; transcript_id "ENSRNOG00000048363_tx_98"; exon_id "2_80745479_80745694_+"; exonnum "11"; txlen "15180";
2	ENSEMBL114_rn	exon	80745479	80745694	0.0200087812773349	+	.	gene_id "ENSRNOG00000048363"; transcript_id "ENSRNOG00000048363_tx_99"; exon_id "2_80745479_80745694_+"; exonnum "11"; txlen "15396";
2	ensembl	exon	80748459	80748566	0	+	.	gene_id "ENSRNOG00000048363"; gene_version "5"; transcript_id "ENSRNOT00000098157"; transcript_version "2"; exon_number "12"; gene_name "Dnah5"; gene_source "ensembl"; gene_biotype "protein_coding"; transcript_name "Dnah5-201"; transcript_source "ensembl"; transcript_biotype "protein_coding"; exon_id "ENSRNOE00000502697"; exon_version "1"; tag "Ensembl_canonical";
2	ensembl	CDS	80748459	80748566	0	+	0	gene_id "ENSRNOG00000048363"; gene_version "5"; transcript_id "ENSRNOT00000098157"; transcript_version "2"; exon_number "12"; gene_name "Dnah5"; gene_source "ensembl"; gene_biotype "protein_coding"; transcript_name "Dnah5-201"; transcript_source "ensembl"; transcript_biotype "protein_coding"; protein_id "ENSRNOP00000085962"; protein_version "1"; tag "Ensembl_canonical";
2	ensembl	exon	80748459	80748566	0	+	.	gene_id "ENSRNOG00000048363"; gene_version "5"; transcript_id "ENSRNOT00000101312"; transcript_version "2"; exon_number "12"; gene_name "Dnah5"; gene_source "ensembl"; gene_biotype "protein_coding"; transcript_name "Dnah5-202"; transcript_source "ensembl"; transcript_biotype "protein_coding"; exon_id "ENSRNOE00000502697"; exon_version "1";
2	ensembl	CDS	80748459	80748566	0	+	0	gene_id "ENSRNOG00000048363"; gene_version "5"; transcript_id "ENSRNOT00000101312"; transcript_version "2"; exon_number "12"; gene_name "Dnah5"; gene_source "ensembl"; gene_biotype "protein_coding"; transcript_name "Dnah5-202"; transcript_source "ensembl"; transcript_biotype "protein_coding"; protein_id "ENSRNOP00000078949"; protein_version "1";
2	ENSEMBL114_rn	exon	80748459	80748566	0.113144087773291	+	.	gene_id "ENSRNOG00000048363"; transcript_id "ENSRNOG00000048363_tx_10"; exon_id "2_80748459_80748566_+"; exonnum "12"; txlen "15456";
2	ENSEMBL114_rn	exon	80748459	80748566	0.0198291106704981	+	.	gene_id "ENSRNOG00000048363"; transcript_id "ENSRNOG00000048363_tx_100"; exon_id "2_80748459_80748566_+"; exonnum "12"; txlen "14337";
2	ENSEMBL114_rn	exon	80748459	80748566	0.0193484020040356	+	.	gene_id "ENSRNOG00000048363"; transcript_id "ENSRNOG00000048363_tx_101"; exon_id "2_80748459_80748566_+"; exonnum "12"; txlen "14633";
2	ENSEMBL114_rn	exon	80748459	80748566	0.0191949833365033	+	.	gene_id "ENSRNOG00000048363"; transcript_id "ENSRNOG00000048363_tx_102"; exon_id "2_80748459_80748566_+"; exonnum "12"; txlen "15201";
2	ENSEMBL114_rn	exon	80748459	80748566	0.0191949833365033	+	.	gene_id "ENSRNOG00000048363"; transcript_id "ENSRNOG00000048363_tx_103"; exon_id "2_80748459_80748566_+"; exonnum "12"; txlen "15252";
2	ENSEMBL114_rn	exon	80748459	80748566	0.0191949833365033	+	.	gene_id "ENSRNOG00000048363"; transcript_id "ENSRNOG00000048363_tx_104"; exon_id "2_80748459_80748566_+"; exonnum "12"; txlen "15261";
2	ENSEMBL114_rn	exon	80748459	80748566	0.0187392852237833	+	.	gene_id "ENSRNOG00000048363"; transcript_id "ENSRNOG00000048363_tx_105"; exon_id "2_80748459_80748566_+"; exonnum "12"; txlen "14990";
2	ENSEMBL114_rn	exon	80748459	80748566	0.0184814736865218	+	.	gene_id "ENSRNOG00000048363"; transcript_id "ENSRNOG00000048363_tx_106"; exon_id "2_80748459_80748566_+"; exonnum "12"; txlen "14524";
2	ENSEMBL114_rn	exon	80748459	80748566	0.0179987807504181	+	.	gene_id "ENSRNOG00000048363"; transcript_id "ENSRNOG00000048363_tx_107"; exon_id "2_80748459_80748566_+"; exonnum "12"; txlen "14938";
2	ENSEMBL114_rn	exon	80748459	80748566	0.0179987807504181	+	.	gene_id "ENSRNOG00000048363"; transcript_id "ENSRNOG00000048363_tx_108"; exon_id "2_80748459_80748566_+"; exonnum "12"; txlen "14998";
2	ENSEMBL114_rn	exon	80748459	80748566	0.0176935764168642	+	.	gene_id "ENSRNOG00000048363"; transcript_id "ENSRNOG00000048363_tx_109"; exon_id "2_80748459_80748566_+"; exonnum "12"; txlen "14674";
2	ENSEMBL114_rn	exon	80748459	80748566	0.0174409075102655	+	.	gene_id "ENSRNOG00000048363"; transcript_id "ENSRNOG00000048363_tx_110"; exon_id "2_80748459_80748566_+"; exonnum "12"; txlen "14602";
2	ENSEMBL114_rn	exon	80748459	80748566	0.0170863577712487	+	.	gene_id "ENSRNOG00000048363"; transcript_id "ENSRNOG00000048363_tx_111"; exon_id "2_80748459_80748566_+"; exonnum "12"; txlen "14908";
2	ENSEMBL114_rn	exon	80748459	80748566	0.0170808194479302	+	.	gene_id "ENSRNOG00000048363"; transcript_id "ENSRNOG00000048363_tx_112"; exon_id "2_80748459_80748566_+"; exonnum "12"; txlen "14716";
2	ENSEMBL114_rn	exon	80748459	80748566	0.0168557723950206	+	.	gene_id "ENSRNOG00000048363"; transcript_id "ENSRNOG00000048363_tx_113"; exon_id "2_80748459_80748566_+"; exonnum "12"; txlen "14429";
2	ENSEMBL114_rn	exon	80748459	80748566	0.0159397915731769	+	.	gene_id "ENSRNOG00000048363"; transcript_id "ENSRNOG00000048363_tx_114"; exon_id "2_80748459_80748566_+"; exonnum "12"; txlen "15172";
2	ENSEMBL114_rn	exon	80748459	80748566	0.0159397915731769	+	.	gene_id "ENSRNOG00000048363"; transcript_id "ENSRNOG00000048363_tx_115"; exon_id "2_80748459_80748566_+"; exonnum "12"; txlen "15223";
2	ENSEMBL114_rn	exon	80748459	80748566	0.0159397915731769	+	.	gene_id "ENSRNOG00000048363"; transcript_id "ENSRNOG00000048363_tx_116"; exon_id "2_80748459_80748566_+"; exonnum "12"; txlen "15253";
2	ENSEMBL114_rn	exon	80748459	80748566	0.0159397915731769	+	.	gene_id "ENSRNOG00000048363"; transcript_id "ENSRNOG00000048363_tx_117"; exon_id "2_80748459_80748566_+"; exonnum "12"; txlen "15496";
2	ENSEMBL114_rn	exon	80748459	80748566	0.0159397915731769	+	.	gene_id "ENSRNOG00000048363"; transcript_id "ENSRNOG00000048363_tx_118"; exon_id "2_80748459_80748566_+"; exonnum "12"; txlen "15547";
2	ENSEMBL114_rn	exon	80748459	80748566	0.0159397915731769	+	.	gene_id "ENSRNOG00000048363"; transcript_id "ENSRNOG00000048363_tx_119"; exon_id "2_80748459_80748566_+"; exonnum "12"; txlen "15232";
2	ENSEMBL114_rn	exon	80748459	80748566	0.10747660632505	+	.	gene_id "ENSRNOG00000048363"; transcript_id "ENSRNOG00000048363_tx_12"; exon_id "2_80748459_80748566_+"; exonnum "12"; txlen "15405";
2	ENSEMBL114_rn	exon	80748459	80748566	0.0153766686817976	+	.	gene_id "ENSRNOG00000048363"; transcript_id "ENSRNOG00000048363_tx_120"; exon_id "2_80748459_80748566_+"; exonnum "12"; txlen "14861";
2	ENSEMBL114_rn	exon	80748459	80748566	0.0150710511014118	+	.	gene_id "ENSRNOG00000048363"; transcript_id "ENSRNOG00000048363_tx_121"; exon_id "2_80748459_80748566_+"; exonnum "12"; txlen "15155";
2	ENSEMBL114_rn	exon	80748459	80748566	0.0150710511014118	+	.	gene_id "ENSRNOG00000048363"; transcript_id "ENSRNOG00000048363_tx_122"; exon_id "2_80748459_80748566_+"; exonnum "12"; txlen "14991";
2	ENSEMBL114_rn	exon	80748459	80748566	0.0148734707034295	+	.	gene_id "ENSRNOG00000048363"; transcript_id "ENSRNOG00000048363_tx_123"; exon_id "2_80748459_80748566_+"; exonnum "12"; txlen "14725";
2	ENSEMBL114_rn	exon	80748459	80748566	0.0148734707034295	+	.	gene_id "ENSRNOG00000048363"; transcript_id "ENSRNOG00000048363_tx_124"; exon_id "2_80748459_80748566_+"; exonnum "12"; txlen "14939";
2	ENSEMBL114_rn	exon	80748459	80748566	0.0141158143279186	+	.	gene_id "ENSRNOG00000048363"; transcript_id "ENSRNOG00000048363_tx_130"; exon_id "2_80748459_80748566_+"; exonnum "12"; txlen "14789";
2	ENSEMBL114_rn	exon	80748459	80748566	0.0141158143279186	+	.	gene_id "ENSRNOG00000048363"; transcript_id "ENSRNOG00000048363_tx_131"; exon_id "2_80748459_80748566_+"; exonnum "12"; txlen "14797";
2	ENSEMBL114_rn	exon	80748459	80748566	0.0139194574862436	+	.	gene_id "ENSRNOG00000048363"; transcript_id "ENSRNOG00000048363_tx_133"; exon_id "2_80748459_80748566_+"; exonnum "12"; txlen "15292";
2	ENSEMBL114_rn	exon	80748459	80748566	0.0112052339087326	+	.	gene_id "ENSRNOG00000048363"; transcript_id "ENSRNOG00000048363_tx_136"; exon_id "2_80748459_80748566_+"; exonnum "12"; txlen "14702";
2	ENSEMBL114_rn	exon	80748459	80748566	0.0112052339087326	+	.	gene_id "ENSRNOG00000048363"; transcript_id "ENSRNOG00000048363_tx_137"; exon_id "2_80748459_80748566_+"; exonnum "12"; txlen "14360";
2	ENSEMBL114_rn	exon	80748459	80748566	0.0111578541012238	+	.	gene_id "ENSRNOG00000048363"; transcript_id "ENSRNOG00000048363_tx_138"; exon_id "2_80748459_80748566_+"; exonnum "12"; txlen "14835";
2	ENSEMBL114_rn	exon	80748459	80748566	0.0111578541012238	+	.	gene_id "ENSRNOG00000048363"; transcript_id "ENSRNOG00000048363_tx_139"; exon_id "2_80748459_80748566_+"; exonnum "12"; txlen "14895";
2	ENSEMBL114_rn	exon	80748459	80748566	0.0111578541012238	+	.	gene_id "ENSRNOG00000048363"; transcript_id "ENSRNOG00000048363_tx_140"; exon_id "2_80748459_80748566_+"; exonnum "12"; txlen "14864";
2	ENSEMBL114_rn	exon	80748459	80748566	0.00977248684240515	+	.	gene_id "ENSRNOG00000048363"; transcript_id "ENSRNOG00000048363_tx_142"; exon_id "2_80748459_80748566_+"; exonnum "12"; txlen "14870";
2	ENSEMBL114_rn	exon	80748459	80748566	0.00977248684240515	+	.	gene_id "ENSRNOG00000048363"; transcript_id "ENSRNOG00000048363_tx_143"; exon_id "2_80748459_80748566_+"; exonnum "12"; txlen "14863";
2	ENSEMBL114_rn	exon	80748459	80748566	0.00977248684240515	+	.	gene_id "ENSRNOG00000048363"; transcript_id "ENSRNOG00000048363_tx_144"; exon_id "2_80748459_80748566_+"; exonnum "12"; txlen "15035";
2	ENSEMBL114_rn	exon	80748459	80748566	0.00977248684240515	+	.	gene_id "ENSRNOG00000048363"; transcript_id "ENSRNOG00000048363_tx_145"; exon_id "2_80748459_80748566_+"; exonnum "12"; txlen "14706";
2	ENSEMBL114_rn	exon	80748459	80748566	0.00977248684240515	+	.	gene_id "ENSRNOG00000048363"; transcript_id "ENSRNOG00000048363_tx_146"; exon_id "2_80748459_80748566_+"; exonnum "12"; txlen "14878";
2	ENSEMBL114_rn	exon	80748459	80748566	0.00977248684240515	+	.	gene_id "ENSRNOG00000048363"; transcript_id "ENSRNOG00000048363_tx_147"; exon_id "2_80748459_80748566_+"; exonnum "12"; txlen "14699";
2	ENSEMBL114_rn	exon	80748459	80748566	0.00977248684240515	+	.	gene_id "ENSRNOG00000048363"; transcript_id "ENSRNOG00000048363_tx_148"; exon_id "2_80748459_80748566_+"; exonnum "12"; txlen "14871";
2	ENSEMBL114_rn	exon	80748459	80748566	0.0917237964096027	+	.	gene_id "ENSRNOG00000048363"; transcript_id "ENSRNOG00000048363_tx_15"; exon_id "2_80748459_80748566_+"; exonnum "12"; txlen "13915";
2	ENSEMBL114_rn	exon	80748459	80748566	0.00934913127239375	+	.	gene_id "ENSRNOG00000048363"; transcript_id "ENSRNOG00000048363_tx_151"; exon_id "2_80748459_80748566_+"; exonnum "12"; txlen "14571";
2	ENSEMBL114_rn	exon	80748459	80748566	0.00874956781797993	+	.	gene_id "ENSRNOG00000048363"; transcript_id "ENSRNOG00000048363_tx_152"; exon_id "2_80748459_80748566_+"; exonnum "12"; txlen "14937";
2	ENSEMBL114_rn	exon	80748459	80748566	0.00822629390801293	+	.	gene_id "ENSRNOG00000048363"; transcript_id "ENSRNOG00000048363_tx_154"; exon_id "2_80748459_80748566_+"; exonnum "12"; txlen "14989";
2	ENSEMBL114_rn	exon	80748459	80748566	0.00779551542658369	+	.	gene_id "ENSRNOG00000048363"; transcript_id "ENSRNOG00000048363_tx_156"; exon_id "2_80748459_80748566_+"; exonnum "13"; txlen "15241";
2	ENSEMBL114_rn	exon	80748459	80748566	0.00779551542658369	+	.	gene_id "ENSRNOG00000048363"; transcript_id "ENSRNOG00000048363_tx_157"; exon_id "2_80748459_80748566_+"; exonnum "13"; txlen "15465";
2	ENSEMBL114_rn	exon	80748459	80748566	0.00779551542658369	+	.	gene_id "ENSRNOG00000048363"; transcript_id "ENSRNOG00000048363_tx_158"; exon_id "2_80748459_80748566_+"; exonnum "13"; txlen "15077";
2	ENSEMBL114_rn	exon	80748459	80748566	0.00779551542658369	+	.	gene_id "ENSRNOG00000048363"; transcript_id "ENSRNOG00000048363_tx_159"; exon_id "2_80748459_80748566_+"; exonnum "13"; txlen "15414";
2	ENSEMBL114_rn	exon	80748459	80748566	0.0796585930992512	+	.	gene_id "ENSRNOG00000048363"; transcript_id "ENSRNOG00000048363_tx_16"; exon_id "2_80748459_80748566_+"; exonnum "12"; txlen "14916";
2	ENSEMBL114_rn	exon	80748459	80748566	0.00779551542658369	+	.	gene_id "ENSRNOG00000048363"; transcript_id "ENSRNOG00000048363_tx_160"; exon_id "2_80748459_80748566_+"; exonnum "13"; txlen "15638";
2	ENSEMBL114_rn	exon	80748459	80748566	0.00760082309964845	+	.	gene_id "ENSRNOG00000048363"; transcript_id "ENSRNOG00000048363_tx_161"; exon_id "2_80748459_80748566_+"; exonnum "12"; txlen "14080";
2	ENSEMBL114_rn	exon	80748459	80748566	0.00760082309964845	+	.	gene_id "ENSRNOG00000048363"; transcript_id "ENSRNOG00000048363_tx_162"; exon_id "2_80748459_80748566_+"; exonnum "12"; txlen "14208";
2	ENSEMBL114_rn	exon	80748459	80748566	0.00631537592817338	+	.	gene_id "ENSRNOG00000048363"; transcript_id "ENSRNOG00000048363_tx_164"; exon_id "2_80748459_80748566_+"; exonnum "13"; txlen "7020";
2	ENSEMBL114_rn	exon	80748459	80748566	0.00602101465637051	+	.	gene_id "ENSRNOG00000048363"; transcript_id "ENSRNOG00000048363_tx_165"; exon_id "2_80748459_80748566_+"; exonnum "13"; txlen "14413";
2	ENSEMBL114_rn	exon	80748459	80748566	0.00602101465637051	+	.	gene_id "ENSRNOG00000048363"; transcript_id "ENSRNOG00000048363_tx_166"; exon_id "2_80748459_80748566_+"; exonnum "13"; txlen "14532";
2	ENSEMBL114_rn	exon	80748459	80748566	0.00602101465637051	+	.	gene_id "ENSRNOG00000048363"; transcript_id "ENSRNOG00000048363_tx_167"; exon_id "2_80748459_80748566_+"; exonnum "13"; txlen "14463";
2	ENSEMBL114_rn	exon	80748459	80748566	0.00602101465637051	+	.	gene_id "ENSRNOG00000048363"; transcript_id "ENSRNOG00000048363_tx_168"; exon_id "2_80748459_80748566_+"; exonnum "13"; txlen "14562";
2	ENSEMBL114_rn	exon	80748459	80748566	0.00602101465637051	+	.	gene_id "ENSRNOG00000048363"; transcript_id "ENSRNOG00000048363_tx_169"; exon_id "2_80748459_80748566_+"; exonnum "13"; txlen "14533";
2	ENSEMBL114_rn	exon	80748459	80748566	0.0740613453833173	+	.	gene_id "ENSRNOG00000048363"; transcript_id "ENSRNOG00000048363_tx_17"; exon_id "2_80748459_80748566_+"; exonnum "12"; txlen "14838";
2	ENSEMBL114_rn	exon	80748459	80748566	0.00602101465637051	+	.	gene_id "ENSRNOG00000048363"; transcript_id "ENSRNOG00000048363_tx_170"; exon_id "2_80748459_80748566_+"; exonnum "13"; txlen "14705";
2	ENSEMBL114_rn	exon	80748459	80748566	0.00602101465637051	+	.	gene_id "ENSRNOG00000048363"; transcript_id "ENSRNOG00000048363_tx_171"; exon_id "2_80748459_80748566_+"; exonnum "13"; txlen "14785";
2	ENSEMBL114_rn	exon	80748459	80748566	0.00602101465637051	+	.	gene_id "ENSRNOG00000048363"; transcript_id "ENSRNOG00000048363_tx_172"; exon_id "2_80748459_80748566_+"; exonnum "13"; txlen "14835";
2	ENSEMBL114_rn	exon	80748459	80748566	0.00602101465637051	+	.	gene_id "ENSRNOG00000048363"; transcript_id "ENSRNOG00000048363_tx_173"; exon_id "2_80748459_80748566_+"; exonnum "13"; txlen "15881";
2	ENSEMBL114_rn	exon	80748459	80748566	0.0663296625254071	+	.	gene_id "ENSRNOG00000048363"; transcript_id "ENSRNOG00000048363_tx_18"; exon_id "2_80748459_80748566_+"; exonnum "12"; txlen "15327";
2	ENSEMBL114_rn	exon	80748459	80748566	0.0648351665677499	+	.	gene_id "ENSRNOG00000048363"; transcript_id "ENSRNOG00000048363_tx_19"; exon_id "2_80748459_80748566_+"; exonnum "12"; txlen "15465";
2	ENSEMBL114_rn	exon	80748459	80748566	0.39936545334385	+	.	gene_id "ENSRNOG00000048363"; transcript_id "ENSRNOG00000048363_tx_2"; exon_id "2_80748459_80748566_+"; exonnum "12"; txlen "6951";
2	ENSEMBL114_rn	exon	80748459	80748566	0.0611722491979809	+	.	gene_id "ENSRNOG00000048363"; transcript_id "ENSRNOG00000048363_tx_21"; exon_id "2_80748459_80748566_+"; exonnum "12"; txlen "15241";
2	ENSEMBL114_rn	exon	80748459	80748566	0.0609156868802543	+	.	gene_id "ENSRNOG00000048363"; transcript_id "ENSRNOG00000048363_tx_22"; exon_id "2_80748459_80748566_+"; exonnum "12"; txlen "15486";
2	ENSEMBL114_rn	exon	80748459	80748566	0.055722633970084	+	.	gene_id "ENSRNOG00000048363"; transcript_id "ENSRNOG00000048363_tx_25"; exon_id "2_80748459_80748566_+"; exonnum "12"; txlen "13864";
2	ENSEMBL114_rn	exon	80748459	80748566	0.055722633970084	+	.	gene_id "ENSRNOG00000048363"; transcript_id "ENSRNOG00000048363_tx_26"; exon_id "2_80748459_80748566_+"; exonnum "12"; txlen "13691";
2	ENSEMBL114_rn	exon	80748459	80748566	0.0547541817213248	+	.	gene_id "ENSRNOG00000048363"; transcript_id "ENSRNOG00000048363_tx_27"; exon_id "2_80748459_80748566_+"; exonnum "12"; txlen "15344";
2	ENSEMBL114_rn	exon	80748459	80748566	0.0547541817213248	+	.	gene_id "ENSRNOG00000048363"; transcript_id "ENSRNOG00000048363_tx_28"; exon_id "2_80748459_80748566_+"; exonnum "12"; txlen "15404";
2	ENSEMBL114_rn	exon	80748459	80748566	0.0535334848100774	+	.	gene_id "ENSRNOG00000048363"; transcript_id "ENSRNOG00000048363_tx_29"; exon_id "2_80748459_80748566_+"; exonnum "12"; txlen "15425";
2	ENSEMBL114_rn	exon	80748459	80748566	0.39936545334385	+	.	gene_id "ENSRNOG00000048363"; transcript_id "ENSRNOG00000048363_tx_3"; exon_id "2_80748459_80748566_+"; exonnum "12"; txlen "7275";
2	ENSEMBL114_rn	exon	80748459	80748566	0.0516781095985544	+	.	gene_id "ENSRNOG00000048363"; transcript_id "ENSRNOG00000048363_tx_30"; exon_id "2_80748459_80748566_+"; exonnum "12"; txlen "15232";
2	ENSEMBL114_rn	exon	80748459	80748566	0.0512028738337179	+	.	gene_id "ENSRNOG00000048363"; transcript_id "ENSRNOG00000048363_tx_31"; exon_id "2_80748459_80748566_+"; exonnum "12"; txlen "14898";
2	ENSEMBL114_rn	exon	80748459	80748566	0.0444229279137291	+	.	gene_id "ENSRNOG00000048363"; transcript_id "ENSRNOG00000048363_tx_33"; exon_id "2_80748459_80748566_+"; exonnum "12"; txlen "15068";
2	ENSEMBL114_rn	exon	80748459	80748566	0.0422098664759155	+	.	gene_id "ENSRNOG00000048363"; transcript_id "ENSRNOG00000048363_tx_35"; exon_id "2_80748459_80748566_+"; exonnum "12"; txlen "15163";
2	ENSEMBL114_rn	exon	80748459	80748566	0.0415668647722834	+	.	gene_id "ENSRNOG00000048363"; transcript_id "ENSRNOG00000048363_tx_36"; exon_id "2_80748459_80748566_+"; exonnum "12"; txlen "15103";
2	ENSEMBL114_rn	exon	80748459	80748566	0.0407600105439601	+	.	gene_id "ENSRNOG00000048363"; transcript_id "ENSRNOG00000048363_tx_37"; exon_id "2_80748459_80748566_+"; exonnum "12"; txlen "15007";
2	ENSEMBL114_rn	exon	80748459	80748566	0.0392784563564367	+	.	gene_id "ENSRNOG00000048363"; transcript_id "ENSRNOG00000048363_tx_38"; exon_id "2_80748459_80748566_+"; exonnum "12"; txlen "10530";
2	ENSEMBL114_rn	exon	80748459	80748566	0.0375936932369005	+	.	gene_id "ENSRNOG00000048363"; transcript_id "ENSRNOG00000048363_tx_39"; exon_id "2_80748459_80748566_+"; exonnum "12"; txlen "14946";
2	ENSEMBL114_rn	exon	80748459	80748566	0.0375936932369005	+	.	gene_id "ENSRNOG00000048363"; transcript_id "ENSRNOG00000048363_tx_40"; exon_id "2_80748459_80748566_+"; exonnum "12"; txlen "15322";
2	ENSEMBL114_rn	exon	80748459	80748566	0.0370419784208998	+	.	gene_id "ENSRNOG00000048363"; transcript_id "ENSRNOG00000048363_tx_41"; exon_id "2_80748459_80748566_+"; exonnum "12"; txlen "14847";
2	ENSEMBL114_rn	exon	80748459	80748566	0.0367997808600304	+	.	gene_id "ENSRNOG00000048363"; transcript_id "ENSRNOG00000048363_tx_42"; exon_id "2_80748459_80748566_+"; exonnum "12"; txlen "14501";
2	ENSEMBL114_rn	exon	80748459	80748566	0.034338501473574	+	.	gene_id "ENSRNOG00000048363"; transcript_id "ENSRNOG00000048363_tx_44"; exon_id "2_80748459_80748566_+"; exonnum "12"; txlen "15262";
2	ENSEMBL114_rn	exon	80748459	80748566	0.0321369188370845	+	.	gene_id "ENSRNOG00000048363"; transcript_id "ENSRNOG00000048363_tx_45"; exon_id "2_80748459_80748566_+"; exonnum "12"; txlen "10854";
2	ENSEMBL114_rn	exon	80748459	80748566	0.0321369188370845	+	.	gene_id "ENSRNOG00000048363"; transcript_id "ENSRNOG00000048363_tx_46"; exon_id "2_80748459_80748566_+"; exonnum "12"; txlen "11027";
2	ENSEMBL114_rn	exon	80748459	80748566	0.0313720694235383	+	.	gene_id "ENSRNOG00000048363"; transcript_id "ENSRNOG00000048363_tx_47"; exon_id "2_80748459_80748566_+"; exonnum "12"; txlen "15085";
2	ENSEMBL114_rn	exon	80748459	80748566	0.0312021720991673	+	.	gene_id "ENSRNOG00000048363"; transcript_id "ENSRNOG00000048363_tx_48"; exon_id "2_80748459_80748566_+"; exonnum "12"; txlen "14917";
2	ENSEMBL114_rn	exon	80748459	80748566	0.0308296526005415	+	.	gene_id "ENSRNOG00000048363"; transcript_id "ENSRNOG00000048363_tx_49"; exon_id "2_80748459_80748566_+"; exonnum "12"; txlen "15154";
2	ENSEMBL114_rn	exon	80748459	80748566	0.186050023924375	+	.	gene_id "ENSRNOG00000048363"; transcript_id "ENSRNOG00000048363_tx_5"; exon_id "2_80748459_80748566_+"; exonnum "12"; txlen "14752";
2	ENSEMBL114_rn	exon	80748459	80748566	0.0296021564427362	+	.	gene_id "ENSRNOG00000048363"; transcript_id "ENSRNOG00000048363_tx_50"; exon_id "2_80748459_80748566_+"; exonnum "12"; txlen "14609";
2	ENSEMBL114_rn	exon	80748459	80748566	0.0286197671758487	+	.	gene_id "ENSRNOG00000048363"; transcript_id "ENSRNOG00000048363_tx_56"; exon_id "2_80748459_80748566_+"; exonnum "12"; txlen "14968";
2	ENSEMBL114_rn	exon	80748459	80748566	0.0284180701850268	+	.	gene_id "ENSRNOG00000048363"; transcript_id "ENSRNOG00000048363_tx_57"; exon_id "2_80748459_80748566_+"; exonnum "12"; txlen "13221";
2	ENSEMBL114_rn	exon	80748459	80748566	0.0284180701850268	+	.	gene_id "ENSRNOG00000048363"; transcript_id "ENSRNOG00000048363_tx_58"; exon_id "2_80748459_80748566_+"; exonnum "12"; txlen "13364";
2	ENSEMBL114_rn	exon	80748459	80748566	0.0284180701850268	+	.	gene_id "ENSRNOG00000048363"; transcript_id "ENSRNOG00000048363_tx_59"; exon_id "2_80748459_80748566_+"; exonnum "12"; txlen "13701";
2	ENSEMBL114_rn	exon	80748459	80748566	0.158951266537746	+	.	gene_id "ENSRNOG00000048363"; transcript_id "ENSRNOG00000048363_tx_6"; exon_id "2_80748459_80748566_+"; exonnum "12"; txlen "14088";
2	ENSEMBL114_rn	exon	80748459	80748566	0.0284180701850268	+	.	gene_id "ENSRNOG00000048363"; transcript_id "ENSRNOG00000048363_tx_60"; exon_id "2_80748459_80748566_+"; exonnum "12"; txlen "13925";
2	ENSEMBL114_rn	exon	80748459	80748566	0.0284180701850268	+	.	gene_id "ENSRNOG00000048363"; transcript_id "ENSRNOG00000048363_tx_61"; exon_id "2_80748459_80748566_+"; exonnum "12"; txlen "13200";
2	ENSEMBL114_rn	exon	80748459	80748566	0.0284180701850268	+	.	gene_id "ENSRNOG00000048363"; transcript_id "ENSRNOG00000048363_tx_62"; exon_id "2_80748459_80748566_+"; exonnum "12"; txlen "13558";
2	ENSEMBL114_rn	exon	80748459	80748566	0.0284180701850268	+	.	gene_id "ENSRNOG00000048363"; transcript_id "ENSRNOG00000048363_tx_63"; exon_id "2_80748459_80748566_+"; exonnum "12"; txlen "13782";
2	ENSEMBL114_rn	exon	80748459	80748566	0.0284180701850268	+	.	gene_id "ENSRNOG00000048363"; transcript_id "ENSRNOG00000048363_tx_64"; exon_id "2_80748459_80748566_+"; exonnum "12"; txlen "13537";
2	ENSEMBL114_rn	exon	80748459	80748566	0.0284180701850268	+	.	gene_id "ENSRNOG00000048363"; transcript_id "ENSRNOG00000048363_tx_65"; exon_id "2_80748459_80748566_+"; exonnum "12"; txlen "13752";
2	ENSEMBL114_rn	exon	80748459	80748566	0.0284180701850268	+	.	gene_id "ENSRNOG00000048363"; transcript_id "ENSRNOG00000048363_tx_66"; exon_id "2_80748459_80748566_+"; exonnum "12"; txlen "13761";
2	ENSEMBL114_rn	exon	80748459	80748566	0.0284180701850268	+	.	gene_id "ENSRNOG00000048363"; transcript_id "ENSRNOG00000048363_tx_67"; exon_id "2_80748459_80748566_+"; exonnum "12"; txlen "13609";
2	ENSEMBL114_rn	exon	80748459	80748566	0.0284180701850268	+	.	gene_id "ENSRNOG00000048363"; transcript_id "ENSRNOG00000048363_tx_68"; exon_id "2_80748459_80748566_+"; exonnum "12"; txlen "13618";
2	ENSEMBL114_rn	exon	80748459	80748566	0.0284180701850268	+	.	gene_id "ENSRNOG00000048363"; transcript_id "ENSRNOG00000048363_tx_69"; exon_id "2_80748459_80748566_+"; exonnum "12"; txlen "13853";
2	ENSEMBL114_rn	exon	80748459	80748566	0.0284180701850268	+	.	gene_id "ENSRNOG00000048363"; transcript_id "ENSRNOG00000048363_tx_70"; exon_id "2_80748459_80748566_+"; exonnum "12"; txlen "14077";
2	ENSEMBL114_rn	exon	80748459	80748566	0.0284180701850268	+	.	gene_id "ENSRNOG00000048363"; transcript_id "ENSRNOG00000048363_tx_71"; exon_id "2_80748459_80748566_+"; exonnum "12"; txlen "14016";
2	ENSEMBL114_rn	exon	80748459	80748566	0.0284180701850268	+	.	gene_id "ENSRNOG00000048363"; transcript_id "ENSRNOG00000048363_tx_72"; exon_id "2_80748459_80748566_+"; exonnum "12"; txlen "13934";
2	ENSEMBL114_rn	exon	80748459	80748566	0.0284180701850268	+	.	gene_id "ENSRNOG00000048363"; transcript_id "ENSRNOG00000048363_tx_73"; exon_id "2_80748459_80748566_+"; exonnum "12"; txlen "13904";
2	ENSEMBL114_rn	exon	80748459	80748566	0.0284180701850268	+	.	gene_id "ENSRNOG00000048363"; transcript_id "ENSRNOG00000048363_tx_74"; exon_id "2_80748459_80748566_+"; exonnum "12"; txlen "13913";
2	ENSEMBL114_rn	exon	80748459	80748566	0.0284180701850268	+	.	gene_id "ENSRNOG00000048363"; transcript_id "ENSRNOG00000048363_tx_75"; exon_id "2_80748459_80748566_+"; exonnum "12"; txlen "14168";
2	ENSEMBL114_rn	exon	80748459	80748566	0.121221598594848	+	.	gene_id "ENSRNOG00000048363"; transcript_id "ENSRNOG00000048363_tx_8"; exon_id "2_80748459_80748566_+"; exonnum "12"; txlen "14579";
2	ENSEMBL114_rn	exon	80748459	80748566	0.0249741330417021	+	.	gene_id "ENSRNOG00000048363"; transcript_id "ENSRNOG00000048363_tx_81"; exon_id "2_80748459_80748566_+"; exonnum "12"; txlen "15013";
2	ENSEMBL114_rn	exon	80748459	80748566	0.0249741330417021	+	.	gene_id "ENSRNOG00000048363"; transcript_id "ENSRNOG00000048363_tx_82"; exon_id "2_80748459_80748566_+"; exonnum "12"; txlen "14849";
2	ENSEMBL114_rn	exon	80748459	80748566	0.0247171472880547	+	.	gene_id "ENSRNOG00000048363"; transcript_id "ENSRNOG00000048363_tx_83"; exon_id "2_80748459_80748566_+"; exonnum "12"; txlen "14766";
2	ENSEMBL114_rn	exon	80748459	80748566	0.0243040419711041	+	.	gene_id "ENSRNOG00000048363"; transcript_id "ENSRNOG00000048363_tx_84"; exon_id "2_80748459_80748566_+"; exonnum "12"; txlen "14510";
2	ENSEMBL114_rn	exon	80748459	80748566	0.0241320121728099	+	.	gene_id "ENSRNOG00000048363"; transcript_id "ENSRNOG00000048363_tx_85"; exon_id "2_80748459_80748566_+"; exonnum "12"; txlen "14593";
2	ENSEMBL114_rn	exon	80748459	80748566	0.0235382365542025	+	.	gene_id "ENSRNOG00000048363"; transcript_id "ENSRNOG00000048363_tx_86"; exon_id "2_80748459_80748566_+"; exonnum "12"; txlen "13924";
2	ENSEMBL114_rn	exon	80748459	80748566	0.0235382365542025	+	.	gene_id "ENSRNOG00000048363"; transcript_id "ENSRNOG00000048363_tx_87"; exon_id "2_80748459_80748566_+"; exonnum "12"; txlen "13700";
2	ENSEMBL114_rn	exon	80748459	80748566	0.0235382365542025	+	.	gene_id "ENSRNOG00000048363"; transcript_id "ENSRNOG00000048363_tx_88"; exon_id "2_80748459_80748566_+"; exonnum "12"; txlen "13751";
2	ENSEMBL114_rn	exon	80748459	80748566	0.0235382365542025	+	.	gene_id "ENSRNOG00000048363"; transcript_id "ENSRNOG00000048363_tx_89"; exon_id "2_80748459_80748566_+"; exonnum "12"; txlen "13527";
2	ENSEMBL114_rn	exon	80748459	80748566	0.0233667207314905	+	.	gene_id "ENSRNOG00000048363"; transcript_id "ENSRNOG00000048363_tx_90"; exon_id "2_80748459_80748566_+"; exonnum "12"; txlen "14624";
2	ENSEMBL114_rn	exon	80748459	80748566	0.0229142680369113	+	.	gene_id "ENSRNOG00000048363"; transcript_id "ENSRNOG00000048363_tx_91"; exon_id "2_80748459_80748566_+"; exonnum "12"; txlen "15313";
2	ENSEMBL114_rn	exon	80748459	80748566	0.0213372603598605	+	.	gene_id "ENSRNOG00000048363"; transcript_id "ENSRNOG00000048363_tx_92"; exon_id "2_80748459_80748566_+"; exonnum "12"; txlen "14921";
2	ENSEMBL114_rn	exon	80748459	80748566	0.0207490562426272	+	.	gene_id "ENSRNOG00000048363"; transcript_id "ENSRNOG00000048363_tx_93"; exon_id "2_80748459_80748566_+"; exonnum "12"; txlen "14889";
2	ENSEMBL114_rn	exon	80748459	80748566	0.0207490562426272	+	.	gene_id "ENSRNOG00000048363"; transcript_id "ENSRNOG00000048363_tx_94"; exon_id "2_80748459_80748566_+"; exonnum "12"; txlen "14647";
2	ENSEMBL114_rn	exon	80748459	80748566	0.0204703320423467	+	.	gene_id "ENSRNOG00000048363"; transcript_id "ENSRNOG00000048363_tx_95"; exon_id "2_80748459_80748566_+"; exonnum "12"; txlen "14912";
2	ENSEMBL114_rn	exon	80748459	80748566	0.0204156802477508	+	.	gene_id "ENSRNOG00000048363"; transcript_id "ENSRNOG00000048363_tx_96"; exon_id "2_80748459_80748566_+"; exonnum "12"; txlen "15171";
2	ENSEMBL114_rn	exon	80748459	80748566	0.0204156802477508	+	.	gene_id "ENSRNOG00000048363"; transcript_id "ENSRNOG00000048363_tx_97"; exon_id "2_80748459_80748566_+"; exonnum "12"; txlen "15395";
2	ENSEMBL114_rn	exon	80748459	80748566	0.0204156802477508	+	.	gene_id "ENSRNOG00000048363"; transcript_id "ENSRNOG00000048363_tx_98"; exon_id "2_80748459_80748566_+"; exonnum "12"; txlen "15180";
2	ENSEMBL114_rn	exon	80748459	80748566	0.0200087812773349	+	.	gene_id "ENSRNOG00000048363"; transcript_id "ENSRNOG00000048363_tx_99"; exon_id "2_80748459_80748566_+"; exonnum "12"; txlen "15396";
2	ensembl	exon	80752021	80752106	0	+	.	gene_id "ENSRNOG00000048363"; gene_version "5"; transcript_id "ENSRNOT00000098157"; transcript_version "2"; exon_number "13"; gene_name "Dnah5"; gene_source "ensembl"; gene_biotype "protein_coding"; transcript_name "Dnah5-201"; transcript_source "ensembl"; transcript_biotype "protein_coding"; exon_id "ENSRNOE00000472773"; exon_version "1"; tag "Ensembl_canonical";
2	ensembl	CDS	80752021	80752106	0	+	0	gene_id "ENSRNOG00000048363"; gene_version "5"; transcript_id "ENSRNOT00000098157"; transcript_version "2"; exon_number "13"; gene_name "Dnah5"; gene_source "ensembl"; gene_biotype "protein_coding"; transcript_name "Dnah5-201"; transcript_source "ensembl"; transcript_biotype "protein_coding"; protein_id "ENSRNOP00000085962"; protein_version "1"; tag "Ensembl_canonical";
2	ensembl	exon	80752021	80752106	0	+	.	gene_id "ENSRNOG00000048363"; gene_version "5"; transcript_id "ENSRNOT00000101312"; transcript_version "2"; exon_number "13"; gene_name "Dnah5"; gene_source "ensembl"; gene_biotype "protein_coding"; transcript_name "Dnah5-202"; transcript_source "ensembl"; transcript_biotype "protein_coding"; exon_id "ENSRNOE00000472773"; exon_version "1";
2	ensembl	CDS	80752021	80752106	0	+	0	gene_id "ENSRNOG00000048363"; gene_version "5"; transcript_id "ENSRNOT00000101312"; transcript_version "2"; exon_number "13"; gene_name "Dnah5"; gene_source "ensembl"; gene_biotype "protein_coding"; transcript_name "Dnah5-202"; transcript_source "ensembl"; transcript_biotype "protein_coding"; protein_id "ENSRNOP00000078949"; protein_version "1";
2	ENSEMBL114_rn	exon	80752021	80752106	0.113144087773291	+	.	gene_id "ENSRNOG00000048363"; transcript_id "ENSRNOG00000048363_tx_10"; exon_id "2_80752021_80752106_+"; exonnum "13"; txlen "15456";
2	ENSEMBL114_rn	exon	80752021	80752106	0.0198291106704981	+	.	gene_id "ENSRNOG00000048363"; transcript_id "ENSRNOG00000048363_tx_100"; exon_id "2_80752021_80752106_+"; exonnum "13"; txlen "14337";
2	ENSEMBL114_rn	exon	80752021	80752106	0.0193484020040356	+	.	gene_id "ENSRNOG00000048363"; transcript_id "ENSRNOG00000048363_tx_101"; exon_id "2_80752021_80752106_+"; exonnum "13"; txlen "14633";
2	ENSEMBL114_rn	exon	80752021	80752106	0.0191949833365033	+	.	gene_id "ENSRNOG00000048363"; transcript_id "ENSRNOG00000048363_tx_102"; exon_id "2_80752021_80752106_+"; exonnum "13"; txlen "15201";
2	ENSEMBL114_rn	exon	80752021	80752106	0.0191949833365033	+	.	gene_id "ENSRNOG00000048363"; transcript_id "ENSRNOG00000048363_tx_103"; exon_id "2_80752021_80752106_+"; exonnum "13"; txlen "15252";
2	ENSEMBL114_rn	exon	80752021	80752106	0.0191949833365033	+	.	gene_id "ENSRNOG00000048363"; transcript_id "ENSRNOG00000048363_tx_104"; exon_id "2_80752021_80752106_+"; exonnum "13"; txlen "15261";
2	ENSEMBL114_rn	exon	80752021	80752106	0.0187392852237833	+	.	gene_id "ENSRNOG00000048363"; transcript_id "ENSRNOG00000048363_tx_105"; exon_id "2_80752021_80752106_+"; exonnum "13"; txlen "14990";
2	ENSEMBL114_rn	exon	80752021	80752106	0.0184814736865218	+	.	gene_id "ENSRNOG00000048363"; transcript_id "ENSRNOG00000048363_tx_106"; exon_id "2_80752021_80752106_+"; exonnum "13"; txlen "14524";
2	ENSEMBL114_rn	exon	80752021	80752106	0.0179987807504181	+	.	gene_id "ENSRNOG00000048363"; transcript_id "ENSRNOG00000048363_tx_107"; exon_id "2_80752021_80752106_+"; exonnum "13"; txlen "14938";
2	ENSEMBL114_rn	exon	80752021	80752106	0.0179987807504181	+	.	gene_id "ENSRNOG00000048363"; transcript_id "ENSRNOG00000048363_tx_108"; exon_id "2_80752021_80752106_+"; exonnum "13"; txlen "14998";
2	ENSEMBL114_rn	exon	80752021	80752106	0.0176935764168642	+	.	gene_id "ENSRNOG00000048363"; transcript_id "ENSRNOG00000048363_tx_109"; exon_id "2_80752021_80752106_+"; exonnum "13"; txlen "14674";
2	ENSEMBL114_rn	exon	80752021	80752106	0.0174409075102655	+	.	gene_id "ENSRNOG00000048363"; transcript_id "ENSRNOG00000048363_tx_110"; exon_id "2_80752021_80752106_+"; exonnum "13"; txlen "14602";
2	ENSEMBL114_rn	exon	80752021	80752106	0.0170863577712487	+	.	gene_id "ENSRNOG00000048363"; transcript_id "ENSRNOG00000048363_tx_111"; exon_id "2_80752021_80752106_+"; exonnum "13"; txlen "14908";
2	ENSEMBL114_rn	exon	80752021	80752106	0.0170808194479302	+	.	gene_id "ENSRNOG00000048363"; transcript_id "ENSRNOG00000048363_tx_112"; exon_id "2_80752021_80752106_+"; exonnum "13"; txlen "14716";
2	ENSEMBL114_rn	exon	80752021	80752106	0.0168557723950206	+	.	gene_id "ENSRNOG00000048363"; transcript_id "ENSRNOG00000048363_tx_113"; exon_id "2_80752021_80752106_+"; exonnum "13"; txlen "14429";
2	ENSEMBL114_rn	exon	80752021	80752106	0.0159397915731769	+	.	gene_id "ENSRNOG00000048363"; transcript_id "ENSRNOG00000048363_tx_114"; exon_id "2_80752021_80752106_+"; exonnum "13"; txlen "15172";
2	ENSEMBL114_rn	exon	80752021	80752106	0.0159397915731769	+	.	gene_id "ENSRNOG00000048363"; transcript_id "ENSRNOG00000048363_tx_115"; exon_id "2_80752021_80752106_+"; exonnum "13"; txlen "15223";
2	ENSEMBL114_rn	exon	80752021	80752106	0.0159397915731769	+	.	gene_id "ENSRNOG00000048363"; transcript_id "ENSRNOG00000048363_tx_116"; exon_id "2_80752021_80752106_+"; exonnum "13"; txlen "15253";
2	ENSEMBL114_rn	exon	80752021	80752106	0.0159397915731769	+	.	gene_id "ENSRNOG00000048363"; transcript_id "ENSRNOG00000048363_tx_117"; exon_id "2_80752021_80752106_+"; exonnum "13"; txlen "15496";
2	ENSEMBL114_rn	exon	80752021	80752106	0.0159397915731769	+	.	gene_id "ENSRNOG00000048363"; transcript_id "ENSRNOG00000048363_tx_118"; exon_id "2_80752021_80752106_+"; exonnum "13"; txlen "15547";
2	ENSEMBL114_rn	exon	80752021	80752106	0.0159397915731769	+	.	gene_id "ENSRNOG00000048363"; transcript_id "ENSRNOG00000048363_tx_119"; exon_id "2_80752021_80752106_+"; exonnum "13"; txlen "15232";
2	ENSEMBL114_rn	exon	80752021	80752106	0.10747660632505	+	.	gene_id "ENSRNOG00000048363"; transcript_id "ENSRNOG00000048363_tx_12"; exon_id "2_80752021_80752106_+"; exonnum "13"; txlen "15405";
2	ENSEMBL114_rn	exon	80752021	80752106	0.0153766686817976	+	.	gene_id "ENSRNOG00000048363"; transcript_id "ENSRNOG00000048363_tx_120"; exon_id "2_80752021_80752106_+"; exonnum "13"; txlen "14861";
2	ENSEMBL114_rn	exon	80752021	80752106	0.0150710511014118	+	.	gene_id "ENSRNOG00000048363"; transcript_id "ENSRNOG00000048363_tx_121"; exon_id "2_80752021_80752106_+"; exonnum "13"; txlen "15155";
2	ENSEMBL114_rn	exon	80752021	80752106	0.0150710511014118	+	.	gene_id "ENSRNOG00000048363"; transcript_id "ENSRNOG00000048363_tx_122"; exon_id "2_80752021_80752106_+"; exonnum "13"; txlen "14991";
2	ENSEMBL114_rn	exon	80752021	80752106	0.0148734707034295	+	.	gene_id "ENSRNOG00000048363"; transcript_id "ENSRNOG00000048363_tx_123"; exon_id "2_80752021_80752106_+"; exonnum "13"; txlen "14725";
2	ENSEMBL114_rn	exon	80752021	80752106	0.0148734707034295	+	.	gene_id "ENSRNOG00000048363"; transcript_id "ENSRNOG00000048363_tx_124"; exon_id "2_80752021_80752106_+"; exonnum "13"; txlen "14939";
2	ENSEMBL114_rn	exon	80752021	80752106	0.0141158143279186	+	.	gene_id "ENSRNOG00000048363"; transcript_id "ENSRNOG00000048363_tx_130"; exon_id "2_80752021_80752106_+"; exonnum "13"; txlen "14789";
2	ENSEMBL114_rn	exon	80752021	80752106	0.0141158143279186	+	.	gene_id "ENSRNOG00000048363"; transcript_id "ENSRNOG00000048363_tx_131"; exon_id "2_80752021_80752106_+"; exonnum "13"; txlen "14797";
2	ENSEMBL114_rn	exon	80752021	80752106	0.0139194574862436	+	.	gene_id "ENSRNOG00000048363"; transcript_id "ENSRNOG00000048363_tx_133"; exon_id "2_80752021_80752106_+"; exonnum "13"; txlen "15292";
2	ENSEMBL114_rn	exon	80752021	80752106	0.0112052339087326	+	.	gene_id "ENSRNOG00000048363"; transcript_id "ENSRNOG00000048363_tx_136"; exon_id "2_80752021_80752106_+"; exonnum "13"; txlen "14702";
2	ENSEMBL114_rn	exon	80752021	80752106	0.0112052339087326	+	.	gene_id "ENSRNOG00000048363"; transcript_id "ENSRNOG00000048363_tx_137"; exon_id "2_80752021_80752106_+"; exonnum "13"; txlen "14360";
2	ENSEMBL114_rn	exon	80752021	80752106	0.0111578541012238	+	.	gene_id "ENSRNOG00000048363"; transcript_id "ENSRNOG00000048363_tx_138"; exon_id "2_80752021_80752106_+"; exonnum "13"; txlen "14835";
2	ENSEMBL114_rn	exon	80752021	80752106	0.0111578541012238	+	.	gene_id "ENSRNOG00000048363"; transcript_id "ENSRNOG00000048363_tx_139"; exon_id "2_80752021_80752106_+"; exonnum "13"; txlen "14895";
2	ENSEMBL114_rn	exon	80752021	80752106	0.0111578541012238	+	.	gene_id "ENSRNOG00000048363"; transcript_id "ENSRNOG00000048363_tx_140"; exon_id "2_80752021_80752106_+"; exonnum "13"; txlen "14864";
2	ENSEMBL114_rn	exon	80752021	80752106	0.00977248684240515	+	.	gene_id "ENSRNOG00000048363"; transcript_id "ENSRNOG00000048363_tx_142"; exon_id "2_80752021_80752106_+"; exonnum "13"; txlen "14870";
2	ENSEMBL114_rn	exon	80752021	80752106	0.00977248684240515	+	.	gene_id "ENSRNOG00000048363"; transcript_id "ENSRNOG00000048363_tx_143"; exon_id "2_80752021_80752106_+"; exonnum "13"; txlen "14863";
2	ENSEMBL114_rn	exon	80752021	80752106	0.00977248684240515	+	.	gene_id "ENSRNOG00000048363"; transcript_id "ENSRNOG00000048363_tx_144"; exon_id "2_80752021_80752106_+"; exonnum "13"; txlen "15035";
2	ENSEMBL114_rn	exon	80752021	80752106	0.00977248684240515	+	.	gene_id "ENSRNOG00000048363"; transcript_id "ENSRNOG00000048363_tx_145"; exon_id "2_80752021_80752106_+"; exonnum "13"; txlen "14706";
2	ENSEMBL114_rn	exon	80752021	80752106	0.00977248684240515	+	.	gene_id "ENSRNOG00000048363"; transcript_id "ENSRNOG00000048363_tx_146"; exon_id "2_80752021_80752106_+"; exonnum "13"; txlen "14878";
2	ENSEMBL114_rn	exon	80752021	80752106	0.00977248684240515	+	.	gene_id "ENSRNOG00000048363"; transcript_id "ENSRNOG00000048363_tx_147"; exon_id "2_80752021_80752106_+"; exonnum "13"; txlen "14699";
2	ENSEMBL114_rn	exon	80752021	80752106	0.00977248684240515	+	.	gene_id "ENSRNOG00000048363"; transcript_id "ENSRNOG00000048363_tx_148"; exon_id "2_80752021_80752106_+"; exonnum "13"; txlen "14871";
2	ENSEMBL114_rn	exon	80752021	80752106	0.0917237964096027	+	.	gene_id "ENSRNOG00000048363"; transcript_id "ENSRNOG00000048363_tx_15"; exon_id "2_80752021_80752106_+"; exonnum "13"; txlen "13915";
2	ENSEMBL114_rn	exon	80752021	80752106	0.00934913127239375	+	.	gene_id "ENSRNOG00000048363"; transcript_id "ENSRNOG00000048363_tx_151"; exon_id "2_80752021_80752106_+"; exonnum "13"; txlen "14571";
2	ENSEMBL114_rn	exon	80752021	80752106	0.00874956781797993	+	.	gene_id "ENSRNOG00000048363"; transcript_id "ENSRNOG00000048363_tx_152"; exon_id "2_80752021_80752106_+"; exonnum "13"; txlen "14937";
2	ENSEMBL114_rn	exon	80752021	80752106	0.00822629390801293	+	.	gene_id "ENSRNOG00000048363"; transcript_id "ENSRNOG00000048363_tx_154"; exon_id "2_80752021_80752106_+"; exonnum "13"; txlen "14989";
2	ENSEMBL114_rn	exon	80752021	80752106	0.00779551542658369	+	.	gene_id "ENSRNOG00000048363"; transcript_id "ENSRNOG00000048363_tx_156"; exon_id "2_80752021_80752106_+"; exonnum "14"; txlen "15241";
2	ENSEMBL114_rn	exon	80752021	80752106	0.00779551542658369	+	.	gene_id "ENSRNOG00000048363"; transcript_id "ENSRNOG00000048363_tx_157"; exon_id "2_80752021_80752106_+"; exonnum "14"; txlen "15465";
2	ENSEMBL114_rn	exon	80752021	80752106	0.00779551542658369	+	.	gene_id "ENSRNOG00000048363"; transcript_id "ENSRNOG00000048363_tx_158"; exon_id "2_80752021_80752106_+"; exonnum "14"; txlen "15077";
2	ENSEMBL114_rn	exon	80752021	80752106	0.00779551542658369	+	.	gene_id "ENSRNOG00000048363"; transcript_id "ENSRNOG00000048363_tx_159"; exon_id "2_80752021_80752106_+"; exonnum "14"; txlen "15414";
2	ENSEMBL114_rn	exon	80752021	80752106	0.0796585930992512	+	.	gene_id "ENSRNOG00000048363"; transcript_id "ENSRNOG00000048363_tx_16"; exon_id "2_80752021_80752106_+"; exonnum "13"; txlen "14916";
2	ENSEMBL114_rn	exon	80752021	80752106	0.00779551542658369	+	.	gene_id "ENSRNOG00000048363"; transcript_id "ENSRNOG00000048363_tx_160"; exon_id "2_80752021_80752106_+"; exonnum "14"; txlen "15638";
2	ENSEMBL114_rn	exon	80752021	80752106	0.00760082309964845	+	.	gene_id "ENSRNOG00000048363"; transcript_id "ENSRNOG00000048363_tx_161"; exon_id "2_80752021_80752106_+"; exonnum "13"; txlen "14080";
2	ENSEMBL114_rn	exon	80752021	80752106	0.00760082309964845	+	.	gene_id "ENSRNOG00000048363"; transcript_id "ENSRNOG00000048363_tx_162"; exon_id "2_80752021_80752106_+"; exonnum "13"; txlen "14208";
2	ENSEMBL114_rn	exon	80752021	80752106	0.00631537592817338	+	.	gene_id "ENSRNOG00000048363"; transcript_id "ENSRNOG00000048363_tx_164"; exon_id "2_80752021_80752106_+"; exonnum "14"; txlen "7020";
2	ENSEMBL114_rn	exon	80752021	80752106	0.00602101465637051	+	.	gene_id "ENSRNOG00000048363"; transcript_id "ENSRNOG00000048363_tx_165"; exon_id "2_80752021_80752106_+"; exonnum "14"; txlen "14413";
2	ENSEMBL114_rn	exon	80752021	80752106	0.00602101465637051	+	.	gene_id "ENSRNOG00000048363"; transcript_id "ENSRNOG00000048363_tx_166"; exon_id "2_80752021_80752106_+"; exonnum "14"; txlen "14532";
2	ENSEMBL114_rn	exon	80752021	80752106	0.00602101465637051	+	.	gene_id "ENSRNOG00000048363"; transcript_id "ENSRNOG00000048363_tx_167"; exon_id "2_80752021_80752106_+"; exonnum "14"; txlen "14463";
2	ENSEMBL114_rn	exon	80752021	80752106	0.00602101465637051	+	.	gene_id "ENSRNOG00000048363"; transcript_id "ENSRNOG00000048363_tx_168"; exon_id "2_80752021_80752106_+"; exonnum "14"; txlen "14562";
2	ENSEMBL114_rn	exon	80752021	80752106	0.00602101465637051	+	.	gene_id "ENSRNOG00000048363"; transcript_id "ENSRNOG00000048363_tx_169"; exon_id "2_80752021_80752106_+"; exonnum "14"; txlen "14533";
2	ENSEMBL114_rn	exon	80752021	80752106	0.0740613453833173	+	.	gene_id "ENSRNOG00000048363"; transcript_id "ENSRNOG00000048363_tx_17"; exon_id "2_80752021_80752106_+"; exonnum "13"; txlen "14838";
2	ENSEMBL114_rn	exon	80752021	80752106	0.00602101465637051	+	.	gene_id "ENSRNOG00000048363"; transcript_id "ENSRNOG00000048363_tx_170"; exon_id "2_80752021_80752106_+"; exonnum "14"; txlen "14705";
2	ENSEMBL114_rn	exon	80752021	80752106	0.00602101465637051	+	.	gene_id "ENSRNOG00000048363"; transcript_id "ENSRNOG00000048363_tx_171"; exon_id "2_80752021_80752106_+"; exonnum "14"; txlen "14785";
2	ENSEMBL114_rn	exon	80752021	80752106	0.00602101465637051	+	.	gene_id "ENSRNOG00000048363"; transcript_id "ENSRNOG00000048363_tx_172"; exon_id "2_80752021_80752106_+"; exonnum "14"; txlen "14835";
2	ENSEMBL114_rn	exon	80752021	80752106	0.00602101465637051	+	.	gene_id "ENSRNOG00000048363"; transcript_id "ENSRNOG00000048363_tx_173"; exon_id "2_80752021_80752106_+"; exonnum "14"; txlen "15881";
2	ENSEMBL114_rn	exon	80752021	80752106	0.0663296625254071	+	.	gene_id "ENSRNOG00000048363"; transcript_id "ENSRNOG00000048363_tx_18"; exon_id "2_80752021_80752106_+"; exonnum "13"; txlen "15327";
2	ENSEMBL114_rn	exon	80752021	80752106	0.0648351665677499	+	.	gene_id "ENSRNOG00000048363"; transcript_id "ENSRNOG00000048363_tx_19"; exon_id "2_80752021_80752106_+"; exonnum "13"; txlen "15465";
2	ENSEMBL114_rn	exon	80752021	80752106	0.39936545334385	+	.	gene_id "ENSRNOG00000048363"; transcript_id "ENSRNOG00000048363_tx_2"; exon_id "2_80752021_80752106_+"; exonnum "13"; txlen "6951";
2	ENSEMBL114_rn	exon	80752021	80752106	0.0611722491979809	+	.	gene_id "ENSRNOG00000048363"; transcript_id "ENSRNOG00000048363_tx_21"; exon_id "2_80752021_80752106_+"; exonnum "13"; txlen "15241";
2	ENSEMBL114_rn	exon	80752021	80752106	0.0609156868802543	+	.	gene_id "ENSRNOG00000048363"; transcript_id "ENSRNOG00000048363_tx_22"; exon_id "2_80752021_80752106_+"; exonnum "13"; txlen "15486";
2	ENSEMBL114_rn	exon	80752021	80752106	0.055722633970084	+	.	gene_id "ENSRNOG00000048363"; transcript_id "ENSRNOG00000048363_tx_25"; exon_id "2_80752021_80752106_+"; exonnum "13"; txlen "13864";
2	ENSEMBL114_rn	exon	80752021	80752106	0.055722633970084	+	.	gene_id "ENSRNOG00000048363"; transcript_id "ENSRNOG00000048363_tx_26"; exon_id "2_80752021_80752106_+"; exonnum "13"; txlen "13691";
2	ENSEMBL114_rn	exon	80752021	80752106	0.0547541817213248	+	.	gene_id "ENSRNOG00000048363"; transcript_id "ENSRNOG00000048363_tx_27"; exon_id "2_80752021_80752106_+"; exonnum "13"; txlen "15344";
2	ENSEMBL114_rn	exon	80752021	80752106	0.0547541817213248	+	.	gene_id "ENSRNOG00000048363"; transcript_id "ENSRNOG00000048363_tx_28"; exon_id "2_80752021_80752106_+"; exonnum "13"; txlen "15404";
2	ENSEMBL114_rn	exon	80752021	80752106	0.0535334848100774	+	.	gene_id "ENSRNOG00000048363"; transcript_id "ENSRNOG00000048363_tx_29"; exon_id "2_80752021_80752106_+"; exonnum "13"; txlen "15425";
2	ENSEMBL114_rn	exon	80752021	80752106	0.39936545334385	+	.	gene_id "ENSRNOG00000048363"; transcript_id "ENSRNOG00000048363_tx_3"; exon_id "2_80752021_80752106_+"; exonnum "13"; txlen "7275";
2	ENSEMBL114_rn	exon	80752021	80752106	0.0516781095985544	+	.	gene_id "ENSRNOG00000048363"; transcript_id "ENSRNOG00000048363_tx_30"; exon_id "2_80752021_80752106_+"; exonnum "13"; txlen "15232";
2	ENSEMBL114_rn	exon	80752021	80752106	0.0512028738337179	+	.	gene_id "ENSRNOG00000048363"; transcript_id "ENSRNOG00000048363_tx_31"; exon_id "2_80752021_80752106_+"; exonnum "13"; txlen "14898";
2	ENSEMBL114_rn	exon	80752021	80752106	0.0444229279137291	+	.	gene_id "ENSRNOG00000048363"; transcript_id "ENSRNOG00000048363_tx_33"; exon_id "2_80752021_80752106_+"; exonnum "13"; txlen "15068";
2	ENSEMBL114_rn	exon	80752021	80752106	0.0422098664759155	+	.	gene_id "ENSRNOG00000048363"; transcript_id "ENSRNOG00000048363_tx_35"; exon_id "2_80752021_80752106_+"; exonnum "13"; txlen "15163";
2	ENSEMBL114_rn	exon	80752021	80752106	0.0415668647722834	+	.	gene_id "ENSRNOG00000048363"; transcript_id "ENSRNOG00000048363_tx_36"; exon_id "2_80752021_80752106_+"; exonnum "13"; txlen "15103";
2	ENSEMBL114_rn	exon	80752021	80752106	0.0407600105439601	+	.	gene_id "ENSRNOG00000048363"; transcript_id "ENSRNOG00000048363_tx_37"; exon_id "2_80752021_80752106_+"; exonnum "13"; txlen "15007";
2	ENSEMBL114_rn	exon	80752021	80752106	0.0392784563564367	+	.	gene_id "ENSRNOG00000048363"; transcript_id "ENSRNOG00000048363_tx_38"; exon_id "2_80752021_80752106_+"; exonnum "13"; txlen "10530";
2	ENSEMBL114_rn	exon	80752021	80752106	0.0375936932369005	+	.	gene_id "ENSRNOG00000048363"; transcript_id "ENSRNOG00000048363_tx_39"; exon_id "2_80752021_80752106_+"; exonnum "13"; txlen "14946";
2	ENSEMBL114_rn	exon	80752021	80752106	0.0375936932369005	+	.	gene_id "ENSRNOG00000048363"; transcript_id "ENSRNOG00000048363_tx_40"; exon_id "2_80752021_80752106_+"; exonnum "13"; txlen "15322";
2	ENSEMBL114_rn	exon	80752021	80752106	0.0370419784208998	+	.	gene_id "ENSRNOG00000048363"; transcript_id "ENSRNOG00000048363_tx_41"; exon_id "2_80752021_80752106_+"; exonnum "13"; txlen "14847";
2	ENSEMBL114_rn	exon	80752021	80752106	0.0367997808600304	+	.	gene_id "ENSRNOG00000048363"; transcript_id "ENSRNOG00000048363_tx_42"; exon_id "2_80752021_80752106_+"; exonnum "13"; txlen "14501";
2	ENSEMBL114_rn	exon	80752021	80752106	0.034338501473574	+	.	gene_id "ENSRNOG00000048363"; transcript_id "ENSRNOG00000048363_tx_44"; exon_id "2_80752021_80752106_+"; exonnum "13"; txlen "15262";
2	ENSEMBL114_rn	exon	80752021	80752106	0.0321369188370845	+	.	gene_id "ENSRNOG00000048363"; transcript_id "ENSRNOG00000048363_tx_45"; exon_id "2_80752021_80752106_+"; exonnum "13"; txlen "10854";
2	ENSEMBL114_rn	exon	80752021	80752106	0.0321369188370845	+	.	gene_id "ENSRNOG00000048363"; transcript_id "ENSRNOG00000048363_tx_46"; exon_id "2_80752021_80752106_+"; exonnum "13"; txlen "11027";
2	ENSEMBL114_rn	exon	80752021	80752106	0.0313720694235383	+	.	gene_id "ENSRNOG00000048363"; transcript_id "ENSRNOG00000048363_tx_47"; exon_id "2_80752021_80752106_+"; exonnum "13"; txlen "15085";
2	ENSEMBL114_rn	exon	80752021	80752106	0.0312021720991673	+	.	gene_id "ENSRNOG00000048363"; transcript_id "ENSRNOG00000048363_tx_48"; exon_id "2_80752021_80752106_+"; exonnum "13"; txlen "14917";
2	ENSEMBL114_rn	exon	80752021	80752106	0.0308296526005415	+	.	gene_id "ENSRNOG00000048363"; transcript_id "ENSRNOG00000048363_tx_49"; exon_id "2_80752021_80752106_+"; exonnum "13"; txlen "15154";
2	ENSEMBL114_rn	exon	80752021	80752106	0.186050023924375	+	.	gene_id "ENSRNOG00000048363"; transcript_id "ENSRNOG00000048363_tx_5"; exon_id "2_80752021_80752106_+"; exonnum "13"; txlen "14752";
2	ENSEMBL114_rn	exon	80752021	80752106	0.0296021564427362	+	.	gene_id "ENSRNOG00000048363"; transcript_id "ENSRNOG00000048363_tx_50"; exon_id "2_80752021_80752106_+"; exonnum "13"; txlen "14609";
2	ENSEMBL114_rn	exon	80752021	80752106	0.0286197671758487	+	.	gene_id "ENSRNOG00000048363"; transcript_id "ENSRNOG00000048363_tx_56"; exon_id "2_80752021_80752106_+"; exonnum "13"; txlen "14968";
2	ENSEMBL114_rn	exon	80752021	80752106	0.0284180701850268	+	.	gene_id "ENSRNOG00000048363"; transcript_id "ENSRNOG00000048363_tx_57"; exon_id "2_80752021_80752106_+"; exonnum "13"; txlen "13221";
2	ENSEMBL114_rn	exon	80752021	80752106	0.0284180701850268	+	.	gene_id "ENSRNOG00000048363"; transcript_id "ENSRNOG00000048363_tx_58"; exon_id "2_80752021_80752106_+"; exonnum "13"; txlen "13364";
2	ENSEMBL114_rn	exon	80752021	80752106	0.0284180701850268	+	.	gene_id "ENSRNOG00000048363"; transcript_id "ENSRNOG00000048363_tx_59"; exon_id "2_80752021_80752106_+"; exonnum "13"; txlen "13701";
2	ENSEMBL114_rn	exon	80752021	80752106	0.158951266537746	+	.	gene_id "ENSRNOG00000048363"; transcript_id "ENSRNOG00000048363_tx_6"; exon_id "2_80752021_80752106_+"; exonnum "13"; txlen "14088";
2	ENSEMBL114_rn	exon	80752021	80752106	0.0284180701850268	+	.	gene_id "ENSRNOG00000048363"; transcript_id "ENSRNOG00000048363_tx_60"; exon_id "2_80752021_80752106_+"; exonnum "13"; txlen "13925";
2	ENSEMBL114_rn	exon	80752021	80752106	0.0284180701850268	+	.	gene_id "ENSRNOG00000048363"; transcript_id "ENSRNOG00000048363_tx_61"; exon_id "2_80752021_80752106_+"; exonnum "13"; txlen "13200";
2	ENSEMBL114_rn	exon	80752021	80752106	0.0284180701850268	+	.	gene_id "ENSRNOG00000048363"; transcript_id "ENSRNOG00000048363_tx_62"; exon_id "2_80752021_80752106_+"; exonnum "13"; txlen "13558";
2	ENSEMBL114_rn	exon	80752021	80752106	0.0284180701850268	+	.	gene_id "ENSRNOG00000048363"; transcript_id "ENSRNOG00000048363_tx_63"; exon_id "2_80752021_80752106_+"; exonnum "13"; txlen "13782";
2	ENSEMBL114_rn	exon	80752021	80752106	0.0284180701850268	+	.	gene_id "ENSRNOG00000048363"; transcript_id "ENSRNOG00000048363_tx_64"; exon_id "2_80752021_80752106_+"; exonnum "13"; txlen "13537";
2	ENSEMBL114_rn	exon	80752021	80752106	0.0284180701850268	+	.	gene_id "ENSRNOG00000048363"; transcript_id "ENSRNOG00000048363_tx_65"; exon_id "2_80752021_80752106_+"; exonnum "13"; txlen "13752";
2	ENSEMBL114_rn	exon	80752021	80752106	0.0284180701850268	+	.	gene_id "ENSRNOG00000048363"; transcript_id "ENSRNOG00000048363_tx_66"; exon_id "2_80752021_80752106_+"; exonnum "13"; txlen "13761";
2	ENSEMBL114_rn	exon	80752021	80752106	0.0284180701850268	+	.	gene_id "ENSRNOG00000048363"; transcript_id "ENSRNOG00000048363_tx_67"; exon_id "2_80752021_80752106_+"; exonnum "13"; txlen "13609";
2	ENSEMBL114_rn	exon	80752021	80752106	0.0284180701850268	+	.	gene_id "ENSRNOG00000048363"; transcript_id "ENSRNOG00000048363_tx_68"; exon_id "2_80752021_80752106_+"; exonnum "13"; txlen "13618";
2	ENSEMBL114_rn	exon	80752021	80752106	0.0284180701850268	+	.	gene_id "ENSRNOG00000048363"; transcript_id "ENSRNOG00000048363_tx_69"; exon_id "2_80752021_80752106_+"; exonnum "13"; txlen "13853";
2	ENSEMBL114_rn	exon	80752021	80752106	0.0284180701850268	+	.	gene_id "ENSRNOG00000048363"; transcript_id "ENSRNOG00000048363_tx_70"; exon_id "2_80752021_80752106_+"; exonnum "13"; txlen "14077";
2	ENSEMBL114_rn	exon	80752021	80752106	0.0284180701850268	+	.	gene_id "ENSRNOG00000048363"; transcript_id "ENSRNOG00000048363_tx_71"; exon_id "2_80752021_80752106_+"; exonnum "13"; txlen "14016";
2	ENSEMBL114_rn	exon	80752021	80752106	0.0284180701850268	+	.	gene_id "ENSRNOG00000048363"; transcript_id "ENSRNOG00000048363_tx_72"; exon_id "2_80752021_80752106_+"; exonnum "13"; txlen "13934";
2	ENSEMBL114_rn	exon	80752021	80752106	0.0284180701850268	+	.	gene_id "ENSRNOG00000048363"; transcript_id "ENSRNOG00000048363_tx_73"; exon_id "2_80752021_80752106_+"; exonnum "13"; txlen "13904";
2	ENSEMBL114_rn	exon	80752021	80752106	0.0284180701850268	+	.	gene_id "ENSRNOG00000048363"; transcript_id "ENSRNOG00000048363_tx_74"; exon_id "2_80752021_80752106_+"; exonnum "13"; txlen "13913";
2	ENSEMBL114_rn	exon	80752021	80752106	0.0284180701850268	+	.	gene_id "ENSRNOG00000048363"; transcript_id "ENSRNOG00000048363_tx_75"; exon_id "2_80752021_80752106_+"; exonnum "13"; txlen "14168";
2	ENSEMBL114_rn	exon	80752021	80752106	0.121221598594848	+	.	gene_id "ENSRNOG00000048363"; transcript_id "ENSRNOG00000048363_tx_8"; exon_id "2_80752021_80752106_+"; exonnum "13"; txlen "14579";
2	ENSEMBL114_rn	exon	80752021	80752106	0.0249741330417021	+	.	gene_id "ENSRNOG00000048363"; transcript_id "ENSRNOG00000048363_tx_81"; exon_id "2_80752021_80752106_+"; exonnum "13"; txlen "15013";
2	ENSEMBL114_rn	exon	80752021	80752106	0.0249741330417021	+	.	gene_id "ENSRNOG00000048363"; transcript_id "ENSRNOG00000048363_tx_82"; exon_id "2_80752021_80752106_+"; exonnum "13"; txlen "14849";
2	ENSEMBL114_rn	exon	80752021	80752106	0.0247171472880547	+	.	gene_id "ENSRNOG00000048363"; transcript_id "ENSRNOG00000048363_tx_83"; exon_id "2_80752021_80752106_+"; exonnum "13"; txlen "14766";
2	ENSEMBL114_rn	exon	80752021	80752106	0.0243040419711041	+	.	gene_id "ENSRNOG00000048363"; transcript_id "ENSRNOG00000048363_tx_84"; exon_id "2_80752021_80752106_+"; exonnum "13"; txlen "14510";
2	ENSEMBL114_rn	exon	80752021	80752106	0.0241320121728099	+	.	gene_id "ENSRNOG00000048363"; transcript_id "ENSRNOG00000048363_tx_85"; exon_id "2_80752021_80752106_+"; exonnum "13"; txlen "14593";
2	ENSEMBL114_rn	exon	80752021	80752106	0.0235382365542025	+	.	gene_id "ENSRNOG00000048363"; transcript_id "ENSRNOG00000048363_tx_86"; exon_id "2_80752021_80752106_+"; exonnum "13"; txlen "13924";
2	ENSEMBL114_rn	exon	80752021	80752106	0.0235382365542025	+	.	gene_id "ENSRNOG00000048363"; transcript_id "ENSRNOG00000048363_tx_87"; exon_id "2_80752021_80752106_+"; exonnum "13"; txlen "13700";
2	ENSEMBL114_rn	exon	80752021	80752106	0.0235382365542025	+	.	gene_id "ENSRNOG00000048363"; transcript_id "ENSRNOG00000048363_tx_88"; exon_id "2_80752021_80752106_+"; exonnum "13"; txlen "13751";
2	ENSEMBL114_rn	exon	80752021	80752106	0.0235382365542025	+	.	gene_id "ENSRNOG00000048363"; transcript_id "ENSRNOG00000048363_tx_89"; exon_id "2_80752021_80752106_+"; exonnum "13"; txlen "13527";
2	ENSEMBL114_rn	exon	80752021	80752106	0.0233667207314905	+	.	gene_id "ENSRNOG00000048363"; transcript_id "ENSRNOG00000048363_tx_90"; exon_id "2_80752021_80752106_+"; exonnum "13"; txlen "14624";
2	ENSEMBL114_rn	exon	80752021	80752106	0.0229142680369113	+	.	gene_id "ENSRNOG00000048363"; transcript_id "ENSRNOG00000048363_tx_91"; exon_id "2_80752021_80752106_+"; exonnum "13"; txlen "15313";
2	ENSEMBL114_rn	exon	80752021	80752106	0.0213372603598605	+	.	gene_id "ENSRNOG00000048363"; transcript_id "ENSRNOG00000048363_tx_92"; exon_id "2_80752021_80752106_+"; exonnum "13"; txlen "14921";
2	ENSEMBL114_rn	exon	80752021	80752106	0.0207490562426272	+	.	gene_id "ENSRNOG00000048363"; transcript_id "ENSRNOG00000048363_tx_93"; exon_id "2_80752021_80752106_+"; exonnum "13"; txlen "14889";
2	ENSEMBL114_rn	exon	80752021	80752106	0.0207490562426272	+	.	gene_id "ENSRNOG00000048363"; transcript_id "ENSRNOG00000048363_tx_94"; exon_id "2_80752021_80752106_+"; exonnum "13"; txlen "14647";
2	ENSEMBL114_rn	exon	80752021	80752106	0.0204703320423467	+	.	gene_id "ENSRNOG00000048363"; transcript_id "ENSRNOG00000048363_tx_95"; exon_id "2_80752021_80752106_+"; exonnum "13"; txlen "14912";
2	ENSEMBL114_rn	exon	80752021	80752106	0.0204156802477508	+	.	gene_id "ENSRNOG00000048363"; transcript_id "ENSRNOG00000048363_tx_96"; exon_id "2_80752021_80752106_+"; exonnum "13"; txlen "15171";
2	ENSEMBL114_rn	exon	80752021	80752106	0.0204156802477508	+	.	gene_id "ENSRNOG00000048363"; transcript_id "ENSRNOG00000048363_tx_97"; exon_id "2_80752021_80752106_+"; exonnum "13"; txlen "15395";
2	ENSEMBL114_rn	exon	80752021	80752106	0.0204156802477508	+	.	gene_id "ENSRNOG00000048363"; transcript_id "ENSRNOG00000048363_tx_98"; exon_id "2_80752021_80752106_+"; exonnum "13"; txlen "15180";
2	ENSEMBL114_rn	exon	80752021	80752106	0.0200087812773349	+	.	gene_id "ENSRNOG00000048363"; transcript_id "ENSRNOG00000048363_tx_99"; exon_id "2_80752021_80752106_+"; exonnum "13"; txlen "15396";
2	sraer114_es	exon	80752357	80752438	0.110248143522691	+	.	gene_id "ENSRNOG00000048363"; transcript_id "ENSRNOG00000048363_tx_11"; exon_id "2_80752357_80752438_+"; exonnum "1"; txlen "13359";
2	sraer114_es	exon	80752357	80752438	0.105838217781784	+	.	gene_id "ENSRNOG00000048363"; transcript_id "ENSRNOG00000048363_tx_13"; exon_id "2_80752357_80752438_+"; exonnum "1"; txlen "13681";
2	sraer114_es	exon	80752357	80752438	0.0573290346317995	+	.	gene_id "ENSRNOG00000048363"; transcript_id "ENSRNOG00000048363_tx_23"; exon_id "2_80752357_80752438_+"; exonnum "1"; txlen "13186";
2	sraer114_es	exon	80752357	80752438	0.0573290346317995	+	.	gene_id "ENSRNOG00000048363"; transcript_id "ENSRNOG00000048363_tx_24"; exon_id "2_80752357_80752438_+"; exonnum "1"; txlen "13508";
2	sraer114_es	exon	80752357	80752438	0.0264595544454459	+	.	gene_id "ENSRNOG00000048363"; transcript_id "ENSRNOG00000048363_tx_76"; exon_id "2_80752357_80752438_+"; exonnum "1"; txlen "12625";
2	sraer114_es	exon	80752357	80752438	0.0264595544454459	+	.	gene_id "ENSRNOG00000048363"; transcript_id "ENSRNOG00000048363_tx_77"; exon_id "2_80752357_80752438_+"; exonnum "1"; txlen "12798";
2	sraer114_es	exon	80752357	80752438	0.0264595544454459	+	.	gene_id "ENSRNOG00000048363"; transcript_id "ENSRNOG00000048363_tx_78"; exon_id "2_80752357_80752438_+"; exonnum "1"; txlen "12947";
2	sraer114_es	exon	80752357	80752438	0.0264595544454459	+	.	gene_id "ENSRNOG00000048363"; transcript_id "ENSRNOG00000048363_tx_79"; exon_id "2_80752357_80752438_+"; exonnum "1"; txlen "13120";
2	ensembl	exon	80752605	80752926	0	+	.	gene_id "ENSRNOG00000048363"; gene_version "5"; transcript_id "ENSRNOT00000098157"; transcript_version "2"; exon_number "14"; gene_name "Dnah5"; gene_source "ensembl"; gene_biotype "protein_coding"; transcript_name "Dnah5-201"; transcript_source "ensembl"; transcript_biotype "protein_coding"; exon_id "ENSRNOE00000501638"; exon_version "1"; tag "Ensembl_canonical";
2	ensembl	CDS	80752605	80752926	0	+	1	gene_id "ENSRNOG00000048363"; gene_version "5"; transcript_id "ENSRNOT00000098157"; transcript_version "2"; exon_number "14"; gene_name "Dnah5"; gene_source "ensembl"; gene_biotype "protein_coding"; transcript_name "Dnah5-201"; transcript_source "ensembl"; transcript_biotype "protein_coding"; protein_id "ENSRNOP00000085962"; protein_version "1"; tag "Ensembl_canonical";
2	ensembl	exon	80752605	80752926	0	+	.	gene_id "ENSRNOG00000048363"; gene_version "5"; transcript_id "ENSRNOT00000101312"; transcript_version "2"; exon_number "14"; gene_name "Dnah5"; gene_source "ensembl"; gene_biotype "protein_coding"; transcript_name "Dnah5-202"; transcript_source "ensembl"; transcript_biotype "protein_coding"; exon_id "ENSRNOE00000501638"; exon_version "1";
2	ensembl	CDS	80752605	80752926	0	+	1	gene_id "ENSRNOG00000048363"; gene_version "5"; transcript_id "ENSRNOT00000101312"; transcript_version "2"; exon_number "14"; gene_name "Dnah5"; gene_source "ensembl"; gene_biotype "protein_coding"; transcript_name "Dnah5-202"; transcript_source "ensembl"; transcript_biotype "protein_coding"; protein_id "ENSRNOP00000078949"; protein_version "1";
2	ENSEMBL114_rn	exon	80752605	80752926	0.113144087773291	+	.	gene_id "ENSRNOG00000048363"; transcript_id "ENSRNOG00000048363_tx_10"; exon_id "2_80752605_80752926_+"; exonnum "14"; txlen "15456";
2	ENSEMBL114_rn	exon	80752605	80752926	0.0198291106704981	+	.	gene_id "ENSRNOG00000048363"; transcript_id "ENSRNOG00000048363_tx_100"; exon_id "2_80752605_80752926_+"; exonnum "14"; txlen "14337";
2	ENSEMBL114_rn	exon	80752605	80752926	0.0193484020040356	+	.	gene_id "ENSRNOG00000048363"; transcript_id "ENSRNOG00000048363_tx_101"; exon_id "2_80752605_80752926_+"; exonnum "14"; txlen "14633";
2	ENSEMBL114_rn	exon	80752605	80752926	0.0191949833365033	+	.	gene_id "ENSRNOG00000048363"; transcript_id "ENSRNOG00000048363_tx_102"; exon_id "2_80752605_80752926_+"; exonnum "14"; txlen "15201";
2	ENSEMBL114_rn	exon	80752605	80752926	0.0191949833365033	+	.	gene_id "ENSRNOG00000048363"; transcript_id "ENSRNOG00000048363_tx_103"; exon_id "2_80752605_80752926_+"; exonnum "14"; txlen "15252";
2	ENSEMBL114_rn	exon	80752605	80752926	0.0191949833365033	+	.	gene_id "ENSRNOG00000048363"; transcript_id "ENSRNOG00000048363_tx_104"; exon_id "2_80752605_80752926_+"; exonnum "14"; txlen "15261";
2	ENSEMBL114_rn	exon	80752605	80752926	0.0187392852237833	+	.	gene_id "ENSRNOG00000048363"; transcript_id "ENSRNOG00000048363_tx_105"; exon_id "2_80752605_80752926_+"; exonnum "14"; txlen "14990";
2	ENSEMBL114_rn	exon	80752605	80752926	0.0184814736865218	+	.	gene_id "ENSRNOG00000048363"; transcript_id "ENSRNOG00000048363_tx_106"; exon_id "2_80752605_80752926_+"; exonnum "14"; txlen "14524";
2	ENSEMBL114_rn	exon	80752605	80752926	0.0179987807504181	+	.	gene_id "ENSRNOG00000048363"; transcript_id "ENSRNOG00000048363_tx_107"; exon_id "2_80752605_80752926_+"; exonnum "14"; txlen "14938";
2	ENSEMBL114_rn	exon	80752605	80752926	0.0179987807504181	+	.	gene_id "ENSRNOG00000048363"; transcript_id "ENSRNOG00000048363_tx_108"; exon_id "2_80752605_80752926_+"; exonnum "14"; txlen "14998";
2	ENSEMBL114_rn	exon	80752605	80752926	0.0176935764168642	+	.	gene_id "ENSRNOG00000048363"; transcript_id "ENSRNOG00000048363_tx_109"; exon_id "2_80752605_80752926_+"; exonnum "14"; txlen "14674";
2	ENSEMBL114_rn	exon	80752605	80752926	0.0174409075102655	+	.	gene_id "ENSRNOG00000048363"; transcript_id "ENSRNOG00000048363_tx_110"; exon_id "2_80752605_80752926_+"; exonnum "14"; txlen "14602";
2	ENSEMBL114_rn	exon	80752605	80752926	0.0170863577712487	+	.	gene_id "ENSRNOG00000048363"; transcript_id "ENSRNOG00000048363_tx_111"; exon_id "2_80752605_80752926_+"; exonnum "14"; txlen "14908";
2	ENSEMBL114_rn	exon	80752605	80752926	0.0170808194479302	+	.	gene_id "ENSRNOG00000048363"; transcript_id "ENSRNOG00000048363_tx_112"; exon_id "2_80752605_80752926_+"; exonnum "14"; txlen "14716";
2	ENSEMBL114_rn	exon	80752605	80752926	0.0168557723950206	+	.	gene_id "ENSRNOG00000048363"; transcript_id "ENSRNOG00000048363_tx_113"; exon_id "2_80752605_80752926_+"; exonnum "14"; txlen "14429";
2	ENSEMBL114_rn	exon	80752605	80752926	0.0159397915731769	+	.	gene_id "ENSRNOG00000048363"; transcript_id "ENSRNOG00000048363_tx_114"; exon_id "2_80752605_80752926_+"; exonnum "14"; txlen "15172";
2	ENSEMBL114_rn	exon	80752605	80752926	0.0159397915731769	+	.	gene_id "ENSRNOG00000048363"; transcript_id "ENSRNOG00000048363_tx_115"; exon_id "2_80752605_80752926_+"; exonnum "14"; txlen "15223";
2	ENSEMBL114_rn	exon	80752605	80752926	0.0159397915731769	+	.	gene_id "ENSRNOG00000048363"; transcript_id "ENSRNOG00000048363_tx_116"; exon_id "2_80752605_80752926_+"; exonnum "14"; txlen "15253";
2	ENSEMBL114_rn	exon	80752605	80752926	0.0159397915731769	+	.	gene_id "ENSRNOG00000048363"; transcript_id "ENSRNOG00000048363_tx_117"; exon_id "2_80752605_80752926_+"; exonnum "14"; txlen "15496";
2	ENSEMBL114_rn	exon	80752605	80752926	0.0159397915731769	+	.	gene_id "ENSRNOG00000048363"; transcript_id "ENSRNOG00000048363_tx_118"; exon_id "2_80752605_80752926_+"; exonnum "14"; txlen "15547";
2	ENSEMBL114_rn	exon	80752605	80752926	0.0159397915731769	+	.	gene_id "ENSRNOG00000048363"; transcript_id "ENSRNOG00000048363_tx_119"; exon_id "2_80752605_80752926_+"; exonnum "14"; txlen "15232";
2	ENSEMBL114_rn	exon	80752605	80752926	0.10747660632505	+	.	gene_id "ENSRNOG00000048363"; transcript_id "ENSRNOG00000048363_tx_12"; exon_id "2_80752605_80752926_+"; exonnum "14"; txlen "15405";
2	ENSEMBL114_rn	exon	80752605	80752926	0.0153766686817976	+	.	gene_id "ENSRNOG00000048363"; transcript_id "ENSRNOG00000048363_tx_120"; exon_id "2_80752605_80752926_+"; exonnum "14"; txlen "14861";
2	ENSEMBL114_rn	exon	80752605	80752926	0.0150710511014118	+	.	gene_id "ENSRNOG00000048363"; transcript_id "ENSRNOG00000048363_tx_121"; exon_id "2_80752605_80752926_+"; exonnum "14"; txlen "15155";
2	ENSEMBL114_rn	exon	80752605	80752926	0.0150710511014118	+	.	gene_id "ENSRNOG00000048363"; transcript_id "ENSRNOG00000048363_tx_122"; exon_id "2_80752605_80752926_+"; exonnum "14"; txlen "14991";
2	ENSEMBL114_rn	exon	80752605	80752926	0.0148734707034295	+	.	gene_id "ENSRNOG00000048363"; transcript_id "ENSRNOG00000048363_tx_123"; exon_id "2_80752605_80752926_+"; exonnum "14"; txlen "14725";
2	ENSEMBL114_rn	exon	80752605	80752926	0.0148734707034295	+	.	gene_id "ENSRNOG00000048363"; transcript_id "ENSRNOG00000048363_tx_124"; exon_id "2_80752605_80752926_+"; exonnum "14"; txlen "14939";
2	ENSEMBL114_rn	exon	80752605	80752926	0.105838217781784	+	.	gene_id "ENSRNOG00000048363"; transcript_id "ENSRNOG00000048363_tx_13"; exon_id "2_80752605_80752926_+"; exonnum "2"; txlen "13681";
2	ENSEMBL114_rn	exon	80752605	80752926	0.0141158143279186	+	.	gene_id "ENSRNOG00000048363"; transcript_id "ENSRNOG00000048363_tx_130"; exon_id "2_80752605_80752926_+"; exonnum "14"; txlen "14789";
2	ENSEMBL114_rn	exon	80752605	80752926	0.0141158143279186	+	.	gene_id "ENSRNOG00000048363"; transcript_id "ENSRNOG00000048363_tx_131"; exon_id "2_80752605_80752926_+"; exonnum "14"; txlen "14797";
2	ENSEMBL114_rn	exon	80752605	80752926	0.0139194574862436	+	.	gene_id "ENSRNOG00000048363"; transcript_id "ENSRNOG00000048363_tx_133"; exon_id "2_80752605_80752926_+"; exonnum "14"; txlen "15292";
2	ENSEMBL114_rn	exon	80752605	80752926	0.0112052339087326	+	.	gene_id "ENSRNOG00000048363"; transcript_id "ENSRNOG00000048363_tx_136"; exon_id "2_80752605_80752926_+"; exonnum "14"; txlen "14702";
2	ENSEMBL114_rn	exon	80752605	80752926	0.0112052339087326	+	.	gene_id "ENSRNOG00000048363"; transcript_id "ENSRNOG00000048363_tx_137"; exon_id "2_80752605_80752926_+"; exonnum "14"; txlen "14360";
2	ENSEMBL114_rn	exon	80752605	80752926	0.0111578541012238	+	.	gene_id "ENSRNOG00000048363"; transcript_id "ENSRNOG00000048363_tx_138"; exon_id "2_80752605_80752926_+"; exonnum "14"; txlen "14835";
2	ENSEMBL114_rn	exon	80752605	80752926	0.0111578541012238	+	.	gene_id "ENSRNOG00000048363"; transcript_id "ENSRNOG00000048363_tx_139"; exon_id "2_80752605_80752926_+"; exonnum "14"; txlen "14895";
2	ENSEMBL114_rn	exon	80752605	80752926	0.0111578541012238	+	.	gene_id "ENSRNOG00000048363"; transcript_id "ENSRNOG00000048363_tx_140"; exon_id "2_80752605_80752926_+"; exonnum "14"; txlen "14864";
2	ENSEMBL114_rn	exon	80752605	80752926	0.00977248684240515	+	.	gene_id "ENSRNOG00000048363"; transcript_id "ENSRNOG00000048363_tx_142"; exon_id "2_80752605_80752926_+"; exonnum "14"; txlen "14870";
2	ENSEMBL114_rn	exon	80752605	80752926	0.00977248684240515	+	.	gene_id "ENSRNOG00000048363"; transcript_id "ENSRNOG00000048363_tx_143"; exon_id "2_80752605_80752926_+"; exonnum "14"; txlen "14863";
2	ENSEMBL114_rn	exon	80752605	80752926	0.00977248684240515	+	.	gene_id "ENSRNOG00000048363"; transcript_id "ENSRNOG00000048363_tx_144"; exon_id "2_80752605_80752926_+"; exonnum "14"; txlen "15035";
2	ENSEMBL114_rn	exon	80752605	80752926	0.00977248684240515	+	.	gene_id "ENSRNOG00000048363"; transcript_id "ENSRNOG00000048363_tx_145"; exon_id "2_80752605_80752926_+"; exonnum "14"; txlen "14706";
2	ENSEMBL114_rn	exon	80752605	80752926	0.00977248684240515	+	.	gene_id "ENSRNOG00000048363"; transcript_id "ENSRNOG00000048363_tx_146"; exon_id "2_80752605_80752926_+"; exonnum "14"; txlen "14878";
2	ENSEMBL114_rn	exon	80752605	80752926	0.00977248684240515	+	.	gene_id "ENSRNOG00000048363"; transcript_id "ENSRNOG00000048363_tx_147"; exon_id "2_80752605_80752926_+"; exonnum "14"; txlen "14699";
2	ENSEMBL114_rn	exon	80752605	80752926	0.00977248684240515	+	.	gene_id "ENSRNOG00000048363"; transcript_id "ENSRNOG00000048363_tx_148"; exon_id "2_80752605_80752926_+"; exonnum "14"; txlen "14871";
2	ENSEMBL114_rn	exon	80752605	80752926	0.0917237964096027	+	.	gene_id "ENSRNOG00000048363"; transcript_id "ENSRNOG00000048363_tx_15"; exon_id "2_80752605_80752926_+"; exonnum "14"; txlen "13915";
2	ENSEMBL114_rn	exon	80752605	80752926	0.00934913127239375	+	.	gene_id "ENSRNOG00000048363"; transcript_id "ENSRNOG00000048363_tx_151"; exon_id "2_80752605_80752926_+"; exonnum "14"; txlen "14571";
2	ENSEMBL114_rn	exon	80752605	80752926	0.00874956781797993	+	.	gene_id "ENSRNOG00000048363"; transcript_id "ENSRNOG00000048363_tx_152"; exon_id "2_80752605_80752926_+"; exonnum "14"; txlen "14937";
2	ENSEMBL114_rn	exon	80752605	80752926	0.00822629390801293	+	.	gene_id "ENSRNOG00000048363"; transcript_id "ENSRNOG00000048363_tx_154"; exon_id "2_80752605_80752926_+"; exonnum "14"; txlen "14989";
2	ENSEMBL114_rn	exon	80752605	80752926	0.00779551542658369	+	.	gene_id "ENSRNOG00000048363"; transcript_id "ENSRNOG00000048363_tx_156"; exon_id "2_80752605_80752926_+"; exonnum "15"; txlen "15241";
2	ENSEMBL114_rn	exon	80752605	80752926	0.00779551542658369	+	.	gene_id "ENSRNOG00000048363"; transcript_id "ENSRNOG00000048363_tx_157"; exon_id "2_80752605_80752926_+"; exonnum "15"; txlen "15465";
2	ENSEMBL114_rn	exon	80752605	80752926	0.00779551542658369	+	.	gene_id "ENSRNOG00000048363"; transcript_id "ENSRNOG00000048363_tx_158"; exon_id "2_80752605_80752926_+"; exonnum "15"; txlen "15077";
2	ENSEMBL114_rn	exon	80752605	80752926	0.00779551542658369	+	.	gene_id "ENSRNOG00000048363"; transcript_id "ENSRNOG00000048363_tx_159"; exon_id "2_80752605_80752926_+"; exonnum "15"; txlen "15414";
2	ENSEMBL114_rn	exon	80752605	80752926	0.0796585930992512	+	.	gene_id "ENSRNOG00000048363"; transcript_id "ENSRNOG00000048363_tx_16"; exon_id "2_80752605_80752926_+"; exonnum "14"; txlen "14916";
2	ENSEMBL114_rn	exon	80752605	80752926	0.00779551542658369	+	.	gene_id "ENSRNOG00000048363"; transcript_id "ENSRNOG00000048363_tx_160"; exon_id "2_80752605_80752926_+"; exonnum "15"; txlen "15638";
2	ENSEMBL114_rn	exon	80752605	80752926	0.00760082309964845	+	.	gene_id "ENSRNOG00000048363"; transcript_id "ENSRNOG00000048363_tx_161"; exon_id "2_80752605_80752926_+"; exonnum "14"; txlen "14080";
2	ENSEMBL114_rn	exon	80752605	80752926	0.00760082309964845	+	.	gene_id "ENSRNOG00000048363"; transcript_id "ENSRNOG00000048363_tx_162"; exon_id "2_80752605_80752926_+"; exonnum "14"; txlen "14208";
2	ENSEMBL114_rn	exon	80752605	80752926	0.00631537592817338	+	.	gene_id "ENSRNOG00000048363"; transcript_id "ENSRNOG00000048363_tx_164"; exon_id "2_80752605_80752926_+"; exonnum "15"; txlen "7020";
2	ENSEMBL114_rn	exon	80752605	80752926	0.00602101465637051	+	.	gene_id "ENSRNOG00000048363"; transcript_id "ENSRNOG00000048363_tx_165"; exon_id "2_80752605_80752926_+"; exonnum "15"; txlen "14413";
2	ENSEMBL114_rn	exon	80752605	80752926	0.00602101465637051	+	.	gene_id "ENSRNOG00000048363"; transcript_id "ENSRNOG00000048363_tx_166"; exon_id "2_80752605_80752926_+"; exonnum "15"; txlen "14532";
2	ENSEMBL114_rn	exon	80752605	80752926	0.00602101465637051	+	.	gene_id "ENSRNOG00000048363"; transcript_id "ENSRNOG00000048363_tx_167"; exon_id "2_80752605_80752926_+"; exonnum "15"; txlen "14463";
2	ENSEMBL114_rn	exon	80752605	80752926	0.00602101465637051	+	.	gene_id "ENSRNOG00000048363"; transcript_id "ENSRNOG00000048363_tx_168"; exon_id "2_80752605_80752926_+"; exonnum "15"; txlen "14562";
2	ENSEMBL114_rn	exon	80752605	80752926	0.00602101465637051	+	.	gene_id "ENSRNOG00000048363"; transcript_id "ENSRNOG00000048363_tx_169"; exon_id "2_80752605_80752926_+"; exonnum "15"; txlen "14533";
2	ENSEMBL114_rn	exon	80752605	80752926	0.0740613453833173	+	.	gene_id "ENSRNOG00000048363"; transcript_id "ENSRNOG00000048363_tx_17"; exon_id "2_80752605_80752926_+"; exonnum "14"; txlen "14838";
2	ENSEMBL114_rn	exon	80752605	80752926	0.00602101465637051	+	.	gene_id "ENSRNOG00000048363"; transcript_id "ENSRNOG00000048363_tx_170"; exon_id "2_80752605_80752926_+"; exonnum "15"; txlen "14705";
2	ENSEMBL114_rn	exon	80752605	80752926	0.00602101465637051	+	.	gene_id "ENSRNOG00000048363"; transcript_id "ENSRNOG00000048363_tx_171"; exon_id "2_80752605_80752926_+"; exonnum "15"; txlen "14785";
2	ENSEMBL114_rn	exon	80752605	80752926	0.00602101465637051	+	.	gene_id "ENSRNOG00000048363"; transcript_id "ENSRNOG00000048363_tx_172"; exon_id "2_80752605_80752926_+"; exonnum "15"; txlen "14835";
2	ENSEMBL114_rn	exon	80752605	80752926	0.00602101465637051	+	.	gene_id "ENSRNOG00000048363"; transcript_id "ENSRNOG00000048363_tx_173"; exon_id "2_80752605_80752926_+"; exonnum "15"; txlen "15881";
2	ENSEMBL114_rn	exon	80752605	80752926	0.0663296625254071	+	.	gene_id "ENSRNOG00000048363"; transcript_id "ENSRNOG00000048363_tx_18"; exon_id "2_80752605_80752926_+"; exonnum "14"; txlen "15327";
2	ENSEMBL114_rn	exon	80752605	80752926	0.0648351665677499	+	.	gene_id "ENSRNOG00000048363"; transcript_id "ENSRNOG00000048363_tx_19"; exon_id "2_80752605_80752926_+"; exonnum "14"; txlen "15465";
2	ENSEMBL114_rn	exon	80752605	80752926	0.39936545334385	+	.	gene_id "ENSRNOG00000048363"; transcript_id "ENSRNOG00000048363_tx_2"; exon_id "2_80752605_80752926_+"; exonnum "14"; txlen "6951";
2	ENSEMBL114_rn	exon	80752605	80752926	0.0611722491979809	+	.	gene_id "ENSRNOG00000048363"; transcript_id "ENSRNOG00000048363_tx_21"; exon_id "2_80752605_80752926_+"; exonnum "14"; txlen "15241";
2	ENSEMBL114_rn	exon	80752605	80752926	0.0609156868802543	+	.	gene_id "ENSRNOG00000048363"; transcript_id "ENSRNOG00000048363_tx_22"; exon_id "2_80752605_80752926_+"; exonnum "14"; txlen "15486";
2	ENSEMBL114_rn	exon	80752605	80752926	0.0573290346317995	+	.	gene_id "ENSRNOG00000048363"; transcript_id "ENSRNOG00000048363_tx_24"; exon_id "2_80752605_80752926_+"; exonnum "2"; txlen "13508";
2	ENSEMBL114_rn	exon	80752605	80752926	0.055722633970084	+	.	gene_id "ENSRNOG00000048363"; transcript_id "ENSRNOG00000048363_tx_25"; exon_id "2_80752605_80752926_+"; exonnum "14"; txlen "13864";
2	ENSEMBL114_rn	exon	80752605	80752926	0.055722633970084	+	.	gene_id "ENSRNOG00000048363"; transcript_id "ENSRNOG00000048363_tx_26"; exon_id "2_80752605_80752926_+"; exonnum "14"; txlen "13691";
2	ENSEMBL114_rn	exon	80752605	80752926	0.0547541817213248	+	.	gene_id "ENSRNOG00000048363"; transcript_id "ENSRNOG00000048363_tx_27"; exon_id "2_80752605_80752926_+"; exonnum "14"; txlen "15344";
2	ENSEMBL114_rn	exon	80752605	80752926	0.0547541817213248	+	.	gene_id "ENSRNOG00000048363"; transcript_id "ENSRNOG00000048363_tx_28"; exon_id "2_80752605_80752926_+"; exonnum "14"; txlen "15404";
2	ENSEMBL114_rn	exon	80752605	80752926	0.0535334848100774	+	.	gene_id "ENSRNOG00000048363"; transcript_id "ENSRNOG00000048363_tx_29"; exon_id "2_80752605_80752926_+"; exonnum "14"; txlen "15425";
2	ENSEMBL114_rn	exon	80752605	80752926	0.39936545334385	+	.	gene_id "ENSRNOG00000048363"; transcript_id "ENSRNOG00000048363_tx_3"; exon_id "2_80752605_80752926_+"; exonnum "14"; txlen "7275";
2	ENSEMBL114_rn	exon	80752605	80752926	0.0516781095985544	+	.	gene_id "ENSRNOG00000048363"; transcript_id "ENSRNOG00000048363_tx_30"; exon_id "2_80752605_80752926_+"; exonnum "14"; txlen "15232";
2	ENSEMBL114_rn	exon	80752605	80752926	0.0512028738337179	+	.	gene_id "ENSRNOG00000048363"; transcript_id "ENSRNOG00000048363_tx_31"; exon_id "2_80752605_80752926_+"; exonnum "14"; txlen "14898";
2	ENSEMBL114_rn	exon	80752605	80752926	0.0444229279137291	+	.	gene_id "ENSRNOG00000048363"; transcript_id "ENSRNOG00000048363_tx_33"; exon_id "2_80752605_80752926_+"; exonnum "14"; txlen "15068";
2	ENSEMBL114_rn	exon	80752605	80752926	0.0422098664759155	+	.	gene_id "ENSRNOG00000048363"; transcript_id "ENSRNOG00000048363_tx_35"; exon_id "2_80752605_80752926_+"; exonnum "14"; txlen "15163";
2	ENSEMBL114_rn	exon	80752605	80752926	0.0415668647722834	+	.	gene_id "ENSRNOG00000048363"; transcript_id "ENSRNOG00000048363_tx_36"; exon_id "2_80752605_80752926_+"; exonnum "14"; txlen "15103";
2	ENSEMBL114_rn	exon	80752605	80752926	0.0407600105439601	+	.	gene_id "ENSRNOG00000048363"; transcript_id "ENSRNOG00000048363_tx_37"; exon_id "2_80752605_80752926_+"; exonnum "14"; txlen "15007";
2	ENSEMBL114_rn	exon	80752605	80752926	0.0392784563564367	+	.	gene_id "ENSRNOG00000048363"; transcript_id "ENSRNOG00000048363_tx_38"; exon_id "2_80752605_80752926_+"; exonnum "14"; txlen "10530";
2	ENSEMBL114_rn	exon	80752605	80752926	0.0375936932369005	+	.	gene_id "ENSRNOG00000048363"; transcript_id "ENSRNOG00000048363_tx_39"; exon_id "2_80752605_80752926_+"; exonnum "14"; txlen "14946";
2	ENSEMBL114_rn	exon	80752605	80752926	0.0375936932369005	+	.	gene_id "ENSRNOG00000048363"; transcript_id "ENSRNOG00000048363_tx_40"; exon_id "2_80752605_80752926_+"; exonnum "14"; txlen "15322";
2	ENSEMBL114_rn	exon	80752605	80752926	0.0370419784208998	+	.	gene_id "ENSRNOG00000048363"; transcript_id "ENSRNOG00000048363_tx_41"; exon_id "2_80752605_80752926_+"; exonnum "14"; txlen "14847";
2	ENSEMBL114_rn	exon	80752605	80752926	0.0367997808600304	+	.	gene_id "ENSRNOG00000048363"; transcript_id "ENSRNOG00000048363_tx_42"; exon_id "2_80752605_80752926_+"; exonnum "14"; txlen "14501";
2	ENSEMBL114_rn	exon	80752605	80752926	0.034338501473574	+	.	gene_id "ENSRNOG00000048363"; transcript_id "ENSRNOG00000048363_tx_44"; exon_id "2_80752605_80752926_+"; exonnum "14"; txlen "15262";
2	ENSEMBL114_rn	exon	80752605	80752926	0.0321369188370845	+	.	gene_id "ENSRNOG00000048363"; transcript_id "ENSRNOG00000048363_tx_45"; exon_id "2_80752605_80752926_+"; exonnum "14"; txlen "10854";
2	ENSEMBL114_rn	exon	80752605	80752926	0.0321369188370845	+	.	gene_id "ENSRNOG00000048363"; transcript_id "ENSRNOG00000048363_tx_46"; exon_id "2_80752605_80752926_+"; exonnum "14"; txlen "11027";
2	ENSEMBL114_rn	exon	80752605	80752926	0.0313720694235383	+	.	gene_id "ENSRNOG00000048363"; transcript_id "ENSRNOG00000048363_tx_47"; exon_id "2_80752605_80752926_+"; exonnum "14"; txlen "15085";
2	ENSEMBL114_rn	exon	80752605	80752926	0.0312021720991673	+	.	gene_id "ENSRNOG00000048363"; transcript_id "ENSRNOG00000048363_tx_48"; exon_id "2_80752605_80752926_+"; exonnum "14"; txlen "14917";
2	ENSEMBL114_rn	exon	80752605	80752926	0.0308296526005415	+	.	gene_id "ENSRNOG00000048363"; transcript_id "ENSRNOG00000048363_tx_49"; exon_id "2_80752605_80752926_+"; exonnum "14"; txlen "15154";
2	ENSEMBL114_rn	exon	80752605	80752926	0.186050023924375	+	.	gene_id "ENSRNOG00000048363"; transcript_id "ENSRNOG00000048363_tx_5"; exon_id "2_80752605_80752926_+"; exonnum "14"; txlen "14752";
2	ENSEMBL114_rn	exon	80752605	80752926	0.0296021564427362	+	.	gene_id "ENSRNOG00000048363"; transcript_id "ENSRNOG00000048363_tx_50"; exon_id "2_80752605_80752926_+"; exonnum "14"; txlen "14609";
2	ENSEMBL114_rn	exon	80752605	80752926	0.0286197671758487	+	.	gene_id "ENSRNOG00000048363"; transcript_id "ENSRNOG00000048363_tx_56"; exon_id "2_80752605_80752926_+"; exonnum "14"; txlen "14968";
2	ENSEMBL114_rn	exon	80752605	80752926	0.0284180701850268	+	.	gene_id "ENSRNOG00000048363"; transcript_id "ENSRNOG00000048363_tx_57"; exon_id "2_80752605_80752926_+"; exonnum "14"; txlen "13221";
2	ENSEMBL114_rn	exon	80752605	80752926	0.0284180701850268	+	.	gene_id "ENSRNOG00000048363"; transcript_id "ENSRNOG00000048363_tx_58"; exon_id "2_80752605_80752926_+"; exonnum "14"; txlen "13364";
2	ENSEMBL114_rn	exon	80752605	80752926	0.0284180701850268	+	.	gene_id "ENSRNOG00000048363"; transcript_id "ENSRNOG00000048363_tx_59"; exon_id "2_80752605_80752926_+"; exonnum "14"; txlen "13701";
2	ENSEMBL114_rn	exon	80752605	80752926	0.158951266537746	+	.	gene_id "ENSRNOG00000048363"; transcript_id "ENSRNOG00000048363_tx_6"; exon_id "2_80752605_80752926_+"; exonnum "14"; txlen "14088";
2	ENSEMBL114_rn	exon	80752605	80752926	0.0284180701850268	+	.	gene_id "ENSRNOG00000048363"; transcript_id "ENSRNOG00000048363_tx_60"; exon_id "2_80752605_80752926_+"; exonnum "14"; txlen "13925";
2	ENSEMBL114_rn	exon	80752605	80752926	0.0284180701850268	+	.	gene_id "ENSRNOG00000048363"; transcript_id "ENSRNOG00000048363_tx_61"; exon_id "2_80752605_80752926_+"; exonnum "14"; txlen "13200";
2	ENSEMBL114_rn	exon	80752605	80752926	0.0284180701850268	+	.	gene_id "ENSRNOG00000048363"; transcript_id "ENSRNOG00000048363_tx_62"; exon_id "2_80752605_80752926_+"; exonnum "14"; txlen "13558";
2	ENSEMBL114_rn	exon	80752605	80752926	0.0284180701850268	+	.	gene_id "ENSRNOG00000048363"; transcript_id "ENSRNOG00000048363_tx_63"; exon_id "2_80752605_80752926_+"; exonnum "14"; txlen "13782";
2	ENSEMBL114_rn	exon	80752605	80752926	0.0284180701850268	+	.	gene_id "ENSRNOG00000048363"; transcript_id "ENSRNOG00000048363_tx_64"; exon_id "2_80752605_80752926_+"; exonnum "14"; txlen "13537";
2	ENSEMBL114_rn	exon	80752605	80752926	0.0284180701850268	+	.	gene_id "ENSRNOG00000048363"; transcript_id "ENSRNOG00000048363_tx_65"; exon_id "2_80752605_80752926_+"; exonnum "14"; txlen "13752";
2	ENSEMBL114_rn	exon	80752605	80752926	0.0284180701850268	+	.	gene_id "ENSRNOG00000048363"; transcript_id "ENSRNOG00000048363_tx_66"; exon_id "2_80752605_80752926_+"; exonnum "14"; txlen "13761";
2	ENSEMBL114_rn	exon	80752605	80752926	0.0284180701850268	+	.	gene_id "ENSRNOG00000048363"; transcript_id "ENSRNOG00000048363_tx_67"; exon_id "2_80752605_80752926_+"; exonnum "14"; txlen "13609";
2	ENSEMBL114_rn	exon	80752605	80752926	0.0284180701850268	+	.	gene_id "ENSRNOG00000048363"; transcript_id "ENSRNOG00000048363_tx_68"; exon_id "2_80752605_80752926_+"; exonnum "14"; txlen "13618";
2	ENSEMBL114_rn	exon	80752605	80752926	0.0284180701850268	+	.	gene_id "ENSRNOG00000048363"; transcript_id "ENSRNOG00000048363_tx_69"; exon_id "2_80752605_80752926_+"; exonnum "14"; txlen "13853";
2	ENSEMBL114_rn	exon	80752605	80752926	0.0284180701850268	+	.	gene_id "ENSRNOG00000048363"; transcript_id "ENSRNOG00000048363_tx_70"; exon_id "2_80752605_80752926_+"; exonnum "14"; txlen "14077";
2	ENSEMBL114_rn	exon	80752605	80752926	0.0284180701850268	+	.	gene_id "ENSRNOG00000048363"; transcript_id "ENSRNOG00000048363_tx_71"; exon_id "2_80752605_80752926_+"; exonnum "14"; txlen "14016";
2	ENSEMBL114_rn	exon	80752605	80752926	0.0284180701850268	+	.	gene_id "ENSRNOG00000048363"; transcript_id "ENSRNOG00000048363_tx_72"; exon_id "2_80752605_80752926_+"; exonnum "14"; txlen "13934";
2	ENSEMBL114_rn	exon	80752605	80752926	0.0284180701850268	+	.	gene_id "ENSRNOG00000048363"; transcript_id "ENSRNOG00000048363_tx_73"; exon_id "2_80752605_80752926_+"; exonnum "14"; txlen "13904";
2	ENSEMBL114_rn	exon	80752605	80752926	0.0284180701850268	+	.	gene_id "ENSRNOG00000048363"; transcript_id "ENSRNOG00000048363_tx_74"; exon_id "2_80752605_80752926_+"; exonnum "14"; txlen "13913";
2	ENSEMBL114_rn	exon	80752605	80752926	0.0284180701850268	+	.	gene_id "ENSRNOG00000048363"; transcript_id "ENSRNOG00000048363_tx_75"; exon_id "2_80752605_80752926_+"; exonnum "14"; txlen "14168";
2	ENSEMBL114_rn	exon	80752605	80752926	0.0264595544454459	+	.	gene_id "ENSRNOG00000048363"; transcript_id "ENSRNOG00000048363_tx_78"; exon_id "2_80752605_80752926_+"; exonnum "2"; txlen "12947";
2	ENSEMBL114_rn	exon	80752605	80752926	0.0264595544454459	+	.	gene_id "ENSRNOG00000048363"; transcript_id "ENSRNOG00000048363_tx_79"; exon_id "2_80752605_80752926_+"; exonnum "2"; txlen "13120";
2	ENSEMBL114_rn	exon	80752605	80752926	0.121221598594848	+	.	gene_id "ENSRNOG00000048363"; transcript_id "ENSRNOG00000048363_tx_8"; exon_id "2_80752605_80752926_+"; exonnum "14"; txlen "14579";
2	ENSEMBL114_rn	exon	80752605	80752926	0.0249741330417021	+	.	gene_id "ENSRNOG00000048363"; transcript_id "ENSRNOG00000048363_tx_81"; exon_id "2_80752605_80752926_+"; exonnum "14"; txlen "15013";
2	ENSEMBL114_rn	exon	80752605	80752926	0.0249741330417021	+	.	gene_id "ENSRNOG00000048363"; transcript_id "ENSRNOG00000048363_tx_82"; exon_id "2_80752605_80752926_+"; exonnum "14"; txlen "14849";
2	ENSEMBL114_rn	exon	80752605	80752926	0.0247171472880547	+	.	gene_id "ENSRNOG00000048363"; transcript_id "ENSRNOG00000048363_tx_83"; exon_id "2_80752605_80752926_+"; exonnum "14"; txlen "14766";
2	ENSEMBL114_rn	exon	80752605	80752926	0.0243040419711041	+	.	gene_id "ENSRNOG00000048363"; transcript_id "ENSRNOG00000048363_tx_84"; exon_id "2_80752605_80752926_+"; exonnum "14"; txlen "14510";
2	ENSEMBL114_rn	exon	80752605	80752926	0.0241320121728099	+	.	gene_id "ENSRNOG00000048363"; transcript_id "ENSRNOG00000048363_tx_85"; exon_id "2_80752605_80752926_+"; exonnum "14"; txlen "14593";
2	ENSEMBL114_rn	exon	80752605	80752926	0.0235382365542025	+	.	gene_id "ENSRNOG00000048363"; transcript_id "ENSRNOG00000048363_tx_86"; exon_id "2_80752605_80752926_+"; exonnum "14"; txlen "13924";
2	ENSEMBL114_rn	exon	80752605	80752926	0.0235382365542025	+	.	gene_id "ENSRNOG00000048363"; transcript_id "ENSRNOG00000048363_tx_87"; exon_id "2_80752605_80752926_+"; exonnum "14"; txlen "13700";
2	ENSEMBL114_rn	exon	80752605	80752926	0.0235382365542025	+	.	gene_id "ENSRNOG00000048363"; transcript_id "ENSRNOG00000048363_tx_88"; exon_id "2_80752605_80752926_+"; exonnum "14"; txlen "13751";
2	ENSEMBL114_rn	exon	80752605	80752926	0.0235382365542025	+	.	gene_id "ENSRNOG00000048363"; transcript_id "ENSRNOG00000048363_tx_89"; exon_id "2_80752605_80752926_+"; exonnum "14"; txlen "13527";
2	ENSEMBL114_rn	exon	80752605	80752926	0.0233667207314905	+	.	gene_id "ENSRNOG00000048363"; transcript_id "ENSRNOG00000048363_tx_90"; exon_id "2_80752605_80752926_+"; exonnum "14"; txlen "14624";
2	ENSEMBL114_rn	exon	80752605	80752926	0.0229142680369113	+	.	gene_id "ENSRNOG00000048363"; transcript_id "ENSRNOG00000048363_tx_91"; exon_id "2_80752605_80752926_+"; exonnum "14"; txlen "15313";
2	ENSEMBL114_rn	exon	80752605	80752926	0.0213372603598605	+	.	gene_id "ENSRNOG00000048363"; transcript_id "ENSRNOG00000048363_tx_92"; exon_id "2_80752605_80752926_+"; exonnum "14"; txlen "14921";
2	ENSEMBL114_rn	exon	80752605	80752926	0.0207490562426272	+	.	gene_id "ENSRNOG00000048363"; transcript_id "ENSRNOG00000048363_tx_93"; exon_id "2_80752605_80752926_+"; exonnum "14"; txlen "14889";
2	ENSEMBL114_rn	exon	80752605	80752926	0.0207490562426272	+	.	gene_id "ENSRNOG00000048363"; transcript_id "ENSRNOG00000048363_tx_94"; exon_id "2_80752605_80752926_+"; exonnum "14"; txlen "14647";
2	ENSEMBL114_rn	exon	80752605	80752926	0.0204703320423467	+	.	gene_id "ENSRNOG00000048363"; transcript_id "ENSRNOG00000048363_tx_95"; exon_id "2_80752605_80752926_+"; exonnum "14"; txlen "14912";
2	ENSEMBL114_rn	exon	80752605	80752926	0.0204156802477508	+	.	gene_id "ENSRNOG00000048363"; transcript_id "ENSRNOG00000048363_tx_96"; exon_id "2_80752605_80752926_+"; exonnum "14"; txlen "15171";
2	ENSEMBL114_rn	exon	80752605	80752926	0.0204156802477508	+	.	gene_id "ENSRNOG00000048363"; transcript_id "ENSRNOG00000048363_tx_97"; exon_id "2_80752605_80752926_+"; exonnum "14"; txlen "15395";
2	ENSEMBL114_rn	exon	80752605	80752926	0.0204156802477508	+	.	gene_id "ENSRNOG00000048363"; transcript_id "ENSRNOG00000048363_tx_98"; exon_id "2_80752605_80752926_+"; exonnum "14"; txlen "15180";
2	ENSEMBL114_rn	exon	80752605	80752926	0.0200087812773349	+	.	gene_id "ENSRNOG00000048363"; transcript_id "ENSRNOG00000048363_tx_99"; exon_id "2_80752605_80752926_+"; exonnum "14"; txlen "15396";
2	ensembl	exon	80754524	80754730	0	+	.	gene_id "ENSRNOG00000048363"; gene_version "5"; transcript_id "ENSRNOT00000098157"; transcript_version "2"; exon_number "15"; gene_name "Dnah5"; gene_source "ensembl"; gene_biotype "protein_coding"; transcript_name "Dnah5-201"; transcript_source "ensembl"; transcript_biotype "protein_coding"; exon_id "ENSRNOE00000495496"; exon_version "1"; tag "Ensembl_canonical";
2	ensembl	CDS	80754524	80754730	0	+	0	gene_id "ENSRNOG00000048363"; gene_version "5"; transcript_id "ENSRNOT00000098157"; transcript_version "2"; exon_number "15"; gene_name "Dnah5"; gene_source "ensembl"; gene_biotype "protein_coding"; transcript_name "Dnah5-201"; transcript_source "ensembl"; transcript_biotype "protein_coding"; protein_id "ENSRNOP00000085962"; protein_version "1"; tag "Ensembl_canonical";
2	ensembl	exon	80754524	80754730	0	+	.	gene_id "ENSRNOG00000048363"; gene_version "5"; transcript_id "ENSRNOT00000101312"; transcript_version "2"; exon_number "15"; gene_name "Dnah5"; gene_source "ensembl"; gene_biotype "protein_coding"; transcript_name "Dnah5-202"; transcript_source "ensembl"; transcript_biotype "protein_coding"; exon_id "ENSRNOE00000495496"; exon_version "1";
2	ensembl	CDS	80754524	80754730	0	+	0	gene_id "ENSRNOG00000048363"; gene_version "5"; transcript_id "ENSRNOT00000101312"; transcript_version "2"; exon_number "15"; gene_name "Dnah5"; gene_source "ensembl"; gene_biotype "protein_coding"; transcript_name "Dnah5-202"; transcript_source "ensembl"; transcript_biotype "protein_coding"; protein_id "ENSRNOP00000078949"; protein_version "1";
2	ENSEMBL114_rn	exon	80754524	80754730	0.113144087773291	+	.	gene_id "ENSRNOG00000048363"; transcript_id "ENSRNOG00000048363_tx_10"; exon_id "2_80754524_80754730_+"; exonnum "15"; txlen "15456";
2	ENSEMBL114_rn	exon	80754524	80754730	0.0198291106704981	+	.	gene_id "ENSRNOG00000048363"; transcript_id "ENSRNOG00000048363_tx_100"; exon_id "2_80754524_80754730_+"; exonnum "15"; txlen "14337";
2	ENSEMBL114_rn	exon	80754524	80754730	0.0193484020040356	+	.	gene_id "ENSRNOG00000048363"; transcript_id "ENSRNOG00000048363_tx_101"; exon_id "2_80754524_80754730_+"; exonnum "15"; txlen "14633";
2	ENSEMBL114_rn	exon	80754524	80754730	0.0191949833365033	+	.	gene_id "ENSRNOG00000048363"; transcript_id "ENSRNOG00000048363_tx_102"; exon_id "2_80754524_80754730_+"; exonnum "15"; txlen "15201";
2	ENSEMBL114_rn	exon	80754524	80754730	0.0191949833365033	+	.	gene_id "ENSRNOG00000048363"; transcript_id "ENSRNOG00000048363_tx_103"; exon_id "2_80754524_80754730_+"; exonnum "15"; txlen "15252";
2	ENSEMBL114_rn	exon	80754524	80754730	0.0191949833365033	+	.	gene_id "ENSRNOG00000048363"; transcript_id "ENSRNOG00000048363_tx_104"; exon_id "2_80754524_80754730_+"; exonnum "15"; txlen "15261";
2	ENSEMBL114_rn	exon	80754524	80754730	0.0187392852237833	+	.	gene_id "ENSRNOG00000048363"; transcript_id "ENSRNOG00000048363_tx_105"; exon_id "2_80754524_80754730_+"; exonnum "15"; txlen "14990";
2	ENSEMBL114_rn	exon	80754524	80754730	0.0184814736865218	+	.	gene_id "ENSRNOG00000048363"; transcript_id "ENSRNOG00000048363_tx_106"; exon_id "2_80754524_80754730_+"; exonnum "15"; txlen "14524";
2	ENSEMBL114_rn	exon	80754524	80754730	0.0179987807504181	+	.	gene_id "ENSRNOG00000048363"; transcript_id "ENSRNOG00000048363_tx_107"; exon_id "2_80754524_80754730_+"; exonnum "15"; txlen "14938";
2	ENSEMBL114_rn	exon	80754524	80754730	0.0179987807504181	+	.	gene_id "ENSRNOG00000048363"; transcript_id "ENSRNOG00000048363_tx_108"; exon_id "2_80754524_80754730_+"; exonnum "15"; txlen "14998";
2	ENSEMBL114_rn	exon	80754524	80754730	0.0176935764168642	+	.	gene_id "ENSRNOG00000048363"; transcript_id "ENSRNOG00000048363_tx_109"; exon_id "2_80754524_80754730_+"; exonnum "15"; txlen "14674";
2	ENSEMBL114_rn	exon	80754524	80754730	0.110248143522691	+	.	gene_id "ENSRNOG00000048363"; transcript_id "ENSRNOG00000048363_tx_11"; exon_id "2_80754524_80754730_+"; exonnum "2"; txlen "13359";
2	ENSEMBL114_rn	exon	80754524	80754730	0.0174409075102655	+	.	gene_id "ENSRNOG00000048363"; transcript_id "ENSRNOG00000048363_tx_110"; exon_id "2_80754524_80754730_+"; exonnum "15"; txlen "14602";
2	ENSEMBL114_rn	exon	80754524	80754730	0.0170863577712487	+	.	gene_id "ENSRNOG00000048363"; transcript_id "ENSRNOG00000048363_tx_111"; exon_id "2_80754524_80754730_+"; exonnum "15"; txlen "14908";
2	ENSEMBL114_rn	exon	80754524	80754730	0.0170808194479302	+	.	gene_id "ENSRNOG00000048363"; transcript_id "ENSRNOG00000048363_tx_112"; exon_id "2_80754524_80754730_+"; exonnum "15"; txlen "14716";
2	ENSEMBL114_rn	exon	80754524	80754730	0.0168557723950206	+	.	gene_id "ENSRNOG00000048363"; transcript_id "ENSRNOG00000048363_tx_113"; exon_id "2_80754524_80754730_+"; exonnum "15"; txlen "14429";
2	ENSEMBL114_rn	exon	80754524	80754730	0.0159397915731769	+	.	gene_id "ENSRNOG00000048363"; transcript_id "ENSRNOG00000048363_tx_114"; exon_id "2_80754524_80754730_+"; exonnum "15"; txlen "15172";
2	ENSEMBL114_rn	exon	80754524	80754730	0.0159397915731769	+	.	gene_id "ENSRNOG00000048363"; transcript_id "ENSRNOG00000048363_tx_115"; exon_id "2_80754524_80754730_+"; exonnum "15"; txlen "15223";
2	ENSEMBL114_rn	exon	80754524	80754730	0.0159397915731769	+	.	gene_id "ENSRNOG00000048363"; transcript_id "ENSRNOG00000048363_tx_116"; exon_id "2_80754524_80754730_+"; exonnum "15"; txlen "15253";
2	ENSEMBL114_rn	exon	80754524	80754730	0.0159397915731769	+	.	gene_id "ENSRNOG00000048363"; transcript_id "ENSRNOG00000048363_tx_117"; exon_id "2_80754524_80754730_+"; exonnum "15"; txlen "15496";
2	ENSEMBL114_rn	exon	80754524	80754730	0.0159397915731769	+	.	gene_id "ENSRNOG00000048363"; transcript_id "ENSRNOG00000048363_tx_118"; exon_id "2_80754524_80754730_+"; exonnum "15"; txlen "15547";
2	ENSEMBL114_rn	exon	80754524	80754730	0.0159397915731769	+	.	gene_id "ENSRNOG00000048363"; transcript_id "ENSRNOG00000048363_tx_119"; exon_id "2_80754524_80754730_+"; exonnum "15"; txlen "15232";
2	ENSEMBL114_rn	exon	80754524	80754730	0.10747660632505	+	.	gene_id "ENSRNOG00000048363"; transcript_id "ENSRNOG00000048363_tx_12"; exon_id "2_80754524_80754730_+"; exonnum "15"; txlen "15405";
2	ENSEMBL114_rn	exon	80754524	80754730	0.0153766686817976	+	.	gene_id "ENSRNOG00000048363"; transcript_id "ENSRNOG00000048363_tx_120"; exon_id "2_80754524_80754730_+"; exonnum "15"; txlen "14861";
2	ENSEMBL114_rn	exon	80754524	80754730	0.0150710511014118	+	.	gene_id "ENSRNOG00000048363"; transcript_id "ENSRNOG00000048363_tx_121"; exon_id "2_80754524_80754730_+"; exonnum "15"; txlen "15155";
2	ENSEMBL114_rn	exon	80754524	80754730	0.0150710511014118	+	.	gene_id "ENSRNOG00000048363"; transcript_id "ENSRNOG00000048363_tx_122"; exon_id "2_80754524_80754730_+"; exonnum "15"; txlen "14991";
2	ENSEMBL114_rn	exon	80754524	80754730	0.0148734707034295	+	.	gene_id "ENSRNOG00000048363"; transcript_id "ENSRNOG00000048363_tx_123"; exon_id "2_80754524_80754730_+"; exonnum "15"; txlen "14725";
2	ENSEMBL114_rn	exon	80754524	80754730	0.0148734707034295	+	.	gene_id "ENSRNOG00000048363"; transcript_id "ENSRNOG00000048363_tx_124"; exon_id "2_80754524_80754730_+"; exonnum "15"; txlen "14939";
2	ENSEMBL114_rn	exon	80754524	80754730	0.105838217781784	+	.	gene_id "ENSRNOG00000048363"; transcript_id "ENSRNOG00000048363_tx_13"; exon_id "2_80754524_80754730_+"; exonnum "3"; txlen "13681";
2	ENSEMBL114_rn	exon	80754524	80754730	0.0141158143279186	+	.	gene_id "ENSRNOG00000048363"; transcript_id "ENSRNOG00000048363_tx_130"; exon_id "2_80754524_80754730_+"; exonnum "15"; txlen "14789";
2	ENSEMBL114_rn	exon	80754524	80754730	0.0141158143279186	+	.	gene_id "ENSRNOG00000048363"; transcript_id "ENSRNOG00000048363_tx_131"; exon_id "2_80754524_80754730_+"; exonnum "15"; txlen "14797";
2	ENSEMBL114_rn	exon	80754524	80754730	0.0139194574862436	+	.	gene_id "ENSRNOG00000048363"; transcript_id "ENSRNOG00000048363_tx_133"; exon_id "2_80754524_80754730_+"; exonnum "15"; txlen "15292";
2	ENSEMBL114_rn	exon	80754524	80754730	0.0112052339087326	+	.	gene_id "ENSRNOG00000048363"; transcript_id "ENSRNOG00000048363_tx_136"; exon_id "2_80754524_80754730_+"; exonnum "15"; txlen "14702";
2	ENSEMBL114_rn	exon	80754524	80754730	0.0112052339087326	+	.	gene_id "ENSRNOG00000048363"; transcript_id "ENSRNOG00000048363_tx_137"; exon_id "2_80754524_80754730_+"; exonnum "15"; txlen "14360";
2	ENSEMBL114_rn	exon	80754524	80754730	0.0111578541012238	+	.	gene_id "ENSRNOG00000048363"; transcript_id "ENSRNOG00000048363_tx_138"; exon_id "2_80754524_80754730_+"; exonnum "15"; txlen "14835";
2	ENSEMBL114_rn	exon	80754524	80754730	0.0111578541012238	+	.	gene_id "ENSRNOG00000048363"; transcript_id "ENSRNOG00000048363_tx_139"; exon_id "2_80754524_80754730_+"; exonnum "15"; txlen "14895";
2	ENSEMBL114_rn	exon	80754524	80754730	0.0111578541012238	+	.	gene_id "ENSRNOG00000048363"; transcript_id "ENSRNOG00000048363_tx_140"; exon_id "2_80754524_80754730_+"; exonnum "15"; txlen "14864";
2	ENSEMBL114_rn	exon	80754524	80754730	0.00977248684240515	+	.	gene_id "ENSRNOG00000048363"; transcript_id "ENSRNOG00000048363_tx_142"; exon_id "2_80754524_80754730_+"; exonnum "15"; txlen "14870";
2	ENSEMBL114_rn	exon	80754524	80754730	0.00977248684240515	+	.	gene_id "ENSRNOG00000048363"; transcript_id "ENSRNOG00000048363_tx_143"; exon_id "2_80754524_80754730_+"; exonnum "15"; txlen "14863";
2	ENSEMBL114_rn	exon	80754524	80754730	0.00977248684240515	+	.	gene_id "ENSRNOG00000048363"; transcript_id "ENSRNOG00000048363_tx_144"; exon_id "2_80754524_80754730_+"; exonnum "15"; txlen "15035";
2	ENSEMBL114_rn	exon	80754524	80754730	0.00977248684240515	+	.	gene_id "ENSRNOG00000048363"; transcript_id "ENSRNOG00000048363_tx_145"; exon_id "2_80754524_80754730_+"; exonnum "15"; txlen "14706";
2	ENSEMBL114_rn	exon	80754524	80754730	0.00977248684240515	+	.	gene_id "ENSRNOG00000048363"; transcript_id "ENSRNOG00000048363_tx_146"; exon_id "2_80754524_80754730_+"; exonnum "15"; txlen "14878";
2	ENSEMBL114_rn	exon	80754524	80754730	0.00977248684240515	+	.	gene_id "ENSRNOG00000048363"; transcript_id "ENSRNOG00000048363_tx_147"; exon_id "2_80754524_80754730_+"; exonnum "15"; txlen "14699";
2	ENSEMBL114_rn	exon	80754524	80754730	0.00977248684240515	+	.	gene_id "ENSRNOG00000048363"; transcript_id "ENSRNOG00000048363_tx_148"; exon_id "2_80754524_80754730_+"; exonnum "15"; txlen "14871";
2	ENSEMBL114_rn	exon	80754524	80754730	0.0917237964096027	+	.	gene_id "ENSRNOG00000048363"; transcript_id "ENSRNOG00000048363_tx_15"; exon_id "2_80754524_80754730_+"; exonnum "15"; txlen "13915";
2	ENSEMBL114_rn	exon	80754524	80754730	0.00934913127239375	+	.	gene_id "ENSRNOG00000048363"; transcript_id "ENSRNOG00000048363_tx_151"; exon_id "2_80754524_80754730_+"; exonnum "15"; txlen "14571";
2	ENSEMBL114_rn	exon	80754524	80754730	0.00874956781797993	+	.	gene_id "ENSRNOG00000048363"; transcript_id "ENSRNOG00000048363_tx_152"; exon_id "2_80754524_80754730_+"; exonnum "15"; txlen "14937";
2	ENSEMBL114_rn	exon	80754524	80754730	0.00822629390801293	+	.	gene_id "ENSRNOG00000048363"; transcript_id "ENSRNOG00000048363_tx_154"; exon_id "2_80754524_80754730_+"; exonnum "15"; txlen "14989";
2	ENSEMBL114_rn	exon	80754524	80754730	0.00779551542658369	+	.	gene_id "ENSRNOG00000048363"; transcript_id "ENSRNOG00000048363_tx_156"; exon_id "2_80754524_80754730_+"; exonnum "16"; txlen "15241";
2	ENSEMBL114_rn	exon	80754524	80754730	0.00779551542658369	+	.	gene_id "ENSRNOG00000048363"; transcript_id "ENSRNOG00000048363_tx_157"; exon_id "2_80754524_80754730_+"; exonnum "16"; txlen "15465";
2	ENSEMBL114_rn	exon	80754524	80754730	0.00779551542658369	+	.	gene_id "ENSRNOG00000048363"; transcript_id "ENSRNOG00000048363_tx_158"; exon_id "2_80754524_80754730_+"; exonnum "16"; txlen "15077";
2	ENSEMBL114_rn	exon	80754524	80754730	0.00779551542658369	+	.	gene_id "ENSRNOG00000048363"; transcript_id "ENSRNOG00000048363_tx_159"; exon_id "2_80754524_80754730_+"; exonnum "16"; txlen "15414";
2	ENSEMBL114_rn	exon	80754524	80754730	0.0796585930992512	+	.	gene_id "ENSRNOG00000048363"; transcript_id "ENSRNOG00000048363_tx_16"; exon_id "2_80754524_80754730_+"; exonnum "15"; txlen "14916";
2	ENSEMBL114_rn	exon	80754524	80754730	0.00779551542658369	+	.	gene_id "ENSRNOG00000048363"; transcript_id "ENSRNOG00000048363_tx_160"; exon_id "2_80754524_80754730_+"; exonnum "16"; txlen "15638";
2	ENSEMBL114_rn	exon	80754524	80754730	0.00760082309964845	+	.	gene_id "ENSRNOG00000048363"; transcript_id "ENSRNOG00000048363_tx_161"; exon_id "2_80754524_80754730_+"; exonnum "15"; txlen "14080";
2	ENSEMBL114_rn	exon	80754524	80754730	0.00760082309964845	+	.	gene_id "ENSRNOG00000048363"; transcript_id "ENSRNOG00000048363_tx_162"; exon_id "2_80754524_80754730_+"; exonnum "15"; txlen "14208";
2	ENSEMBL114_rn	exon	80754524	80754730	0.00631537592817338	+	.	gene_id "ENSRNOG00000048363"; transcript_id "ENSRNOG00000048363_tx_164"; exon_id "2_80754524_80754730_+"; exonnum "16"; txlen "7020";
2	ENSEMBL114_rn	exon	80754524	80754730	0.00602101465637051	+	.	gene_id "ENSRNOG00000048363"; transcript_id "ENSRNOG00000048363_tx_165"; exon_id "2_80754524_80754730_+"; exonnum "16"; txlen "14413";
2	ENSEMBL114_rn	exon	80754524	80754730	0.00602101465637051	+	.	gene_id "ENSRNOG00000048363"; transcript_id "ENSRNOG00000048363_tx_166"; exon_id "2_80754524_80754730_+"; exonnum "16"; txlen "14532";
2	ENSEMBL114_rn	exon	80754524	80754730	0.00602101465637051	+	.	gene_id "ENSRNOG00000048363"; transcript_id "ENSRNOG00000048363_tx_167"; exon_id "2_80754524_80754730_+"; exonnum "16"; txlen "14463";
2	ENSEMBL114_rn	exon	80754524	80754730	0.00602101465637051	+	.	gene_id "ENSRNOG00000048363"; transcript_id "ENSRNOG00000048363_tx_168"; exon_id "2_80754524_80754730_+"; exonnum "16"; txlen "14562";
2	ENSEMBL114_rn	exon	80754524	80754730	0.00602101465637051	+	.	gene_id "ENSRNOG00000048363"; transcript_id "ENSRNOG00000048363_tx_169"; exon_id "2_80754524_80754730_+"; exonnum "16"; txlen "14533";
2	ENSEMBL114_rn	exon	80754524	80754730	0.0740613453833173	+	.	gene_id "ENSRNOG00000048363"; transcript_id "ENSRNOG00000048363_tx_17"; exon_id "2_80754524_80754730_+"; exonnum "15"; txlen "14838";
2	ENSEMBL114_rn	exon	80754524	80754730	0.00602101465637051	+	.	gene_id "ENSRNOG00000048363"; transcript_id "ENSRNOG00000048363_tx_170"; exon_id "2_80754524_80754730_+"; exonnum "16"; txlen "14705";
2	ENSEMBL114_rn	exon	80754524	80754730	0.00602101465637051	+	.	gene_id "ENSRNOG00000048363"; transcript_id "ENSRNOG00000048363_tx_171"; exon_id "2_80754524_80754730_+"; exonnum "16"; txlen "14785";
2	ENSEMBL114_rn	exon	80754524	80754730	0.00602101465637051	+	.	gene_id "ENSRNOG00000048363"; transcript_id "ENSRNOG00000048363_tx_172"; exon_id "2_80754524_80754730_+"; exonnum "16"; txlen "14835";
2	ENSEMBL114_rn	exon	80754524	80754730	0.00602101465637051	+	.	gene_id "ENSRNOG00000048363"; transcript_id "ENSRNOG00000048363_tx_173"; exon_id "2_80754524_80754730_+"; exonnum "16"; txlen "15881";
2	ENSEMBL114_rn	exon	80754524	80754730	0.0663296625254071	+	.	gene_id "ENSRNOG00000048363"; transcript_id "ENSRNOG00000048363_tx_18"; exon_id "2_80754524_80754730_+"; exonnum "15"; txlen "15327";
2	ENSEMBL114_rn	exon	80754524	80754730	0.0648351665677499	+	.	gene_id "ENSRNOG00000048363"; transcript_id "ENSRNOG00000048363_tx_19"; exon_id "2_80754524_80754730_+"; exonnum "15"; txlen "15465";
2	ENSEMBL114_rn	exon	80754524	80754730	0.39936545334385	+	.	gene_id "ENSRNOG00000048363"; transcript_id "ENSRNOG00000048363_tx_2"; exon_id "2_80754524_80754730_+"; exonnum "15"; txlen "6951";
2	ENSEMBL114_rn	exon	80754524	80754730	0.0611722491979809	+	.	gene_id "ENSRNOG00000048363"; transcript_id "ENSRNOG00000048363_tx_21"; exon_id "2_80754524_80754730_+"; exonnum "15"; txlen "15241";
2	ENSEMBL114_rn	exon	80754524	80754730	0.0609156868802543	+	.	gene_id "ENSRNOG00000048363"; transcript_id "ENSRNOG00000048363_tx_22"; exon_id "2_80754524_80754730_+"; exonnum "15"; txlen "15486";
2	ENSEMBL114_rn	exon	80754524	80754730	0.0573290346317995	+	.	gene_id "ENSRNOG00000048363"; transcript_id "ENSRNOG00000048363_tx_23"; exon_id "2_80754524_80754730_+"; exonnum "2"; txlen "13186";
2	ENSEMBL114_rn	exon	80754524	80754730	0.0573290346317995	+	.	gene_id "ENSRNOG00000048363"; transcript_id "ENSRNOG00000048363_tx_24"; exon_id "2_80754524_80754730_+"; exonnum "3"; txlen "13508";
2	ENSEMBL114_rn	exon	80754524	80754730	0.055722633970084	+	.	gene_id "ENSRNOG00000048363"; transcript_id "ENSRNOG00000048363_tx_25"; exon_id "2_80754524_80754730_+"; exonnum "15"; txlen "13864";
2	ENSEMBL114_rn	exon	80754524	80754730	0.055722633970084	+	.	gene_id "ENSRNOG00000048363"; transcript_id "ENSRNOG00000048363_tx_26"; exon_id "2_80754524_80754730_+"; exonnum "15"; txlen "13691";
2	ENSEMBL114_rn	exon	80754524	80754730	0.0547541817213248	+	.	gene_id "ENSRNOG00000048363"; transcript_id "ENSRNOG00000048363_tx_27"; exon_id "2_80754524_80754730_+"; exonnum "15"; txlen "15344";
2	ENSEMBL114_rn	exon	80754524	80754730	0.0547541817213248	+	.	gene_id "ENSRNOG00000048363"; transcript_id "ENSRNOG00000048363_tx_28"; exon_id "2_80754524_80754730_+"; exonnum "15"; txlen "15404";
2	ENSEMBL114_rn	exon	80754524	80754730	0.0535334848100774	+	.	gene_id "ENSRNOG00000048363"; transcript_id "ENSRNOG00000048363_tx_29"; exon_id "2_80754524_80754730_+"; exonnum "15"; txlen "15425";
2	ENSEMBL114_rn	exon	80754524	80754730	0.39936545334385	+	.	gene_id "ENSRNOG00000048363"; transcript_id "ENSRNOG00000048363_tx_3"; exon_id "2_80754524_80754730_+"; exonnum "15"; txlen "7275";
2	ENSEMBL114_rn	exon	80754524	80754730	0.0516781095985544	+	.	gene_id "ENSRNOG00000048363"; transcript_id "ENSRNOG00000048363_tx_30"; exon_id "2_80754524_80754730_+"; exonnum "15"; txlen "15232";
2	ENSEMBL114_rn	exon	80754524	80754730	0.0512028738337179	+	.	gene_id "ENSRNOG00000048363"; transcript_id "ENSRNOG00000048363_tx_31"; exon_id "2_80754524_80754730_+"; exonnum "15"; txlen "14898";
2	ENSEMBL114_rn	exon	80754524	80754730	0.0444229279137291	+	.	gene_id "ENSRNOG00000048363"; transcript_id "ENSRNOG00000048363_tx_33"; exon_id "2_80754524_80754730_+"; exonnum "15"; txlen "15068";
2	ENSEMBL114_rn	exon	80754524	80754730	0.0422098664759155	+	.	gene_id "ENSRNOG00000048363"; transcript_id "ENSRNOG00000048363_tx_35"; exon_id "2_80754524_80754730_+"; exonnum "15"; txlen "15163";
2	ENSEMBL114_rn	exon	80754524	80754730	0.0415668647722834	+	.	gene_id "ENSRNOG00000048363"; transcript_id "ENSRNOG00000048363_tx_36"; exon_id "2_80754524_80754730_+"; exonnum "15"; txlen "15103";
2	ENSEMBL114_rn	exon	80754524	80754730	0.0407600105439601	+	.	gene_id "ENSRNOG00000048363"; transcript_id "ENSRNOG00000048363_tx_37"; exon_id "2_80754524_80754730_+"; exonnum "15"; txlen "15007";
2	ENSEMBL114_rn	exon	80754524	80754730	0.0392784563564367	+	.	gene_id "ENSRNOG00000048363"; transcript_id "ENSRNOG00000048363_tx_38"; exon_id "2_80754524_80754730_+"; exonnum "15"; txlen "10530";
2	ENSEMBL114_rn	exon	80754524	80754730	0.0375936932369005	+	.	gene_id "ENSRNOG00000048363"; transcript_id "ENSRNOG00000048363_tx_39"; exon_id "2_80754524_80754730_+"; exonnum "15"; txlen "14946";
2	ENSEMBL114_rn	exon	80754524	80754730	0.0375936932369005	+	.	gene_id "ENSRNOG00000048363"; transcript_id "ENSRNOG00000048363_tx_40"; exon_id "2_80754524_80754730_+"; exonnum "15"; txlen "15322";
2	ENSEMBL114_rn	exon	80754524	80754730	0.0370419784208998	+	.	gene_id "ENSRNOG00000048363"; transcript_id "ENSRNOG00000048363_tx_41"; exon_id "2_80754524_80754730_+"; exonnum "15"; txlen "14847";
2	ENSEMBL114_rn	exon	80754524	80754730	0.0367997808600304	+	.	gene_id "ENSRNOG00000048363"; transcript_id "ENSRNOG00000048363_tx_42"; exon_id "2_80754524_80754730_+"; exonnum "15"; txlen "14501";
2	ENSEMBL114_rn	exon	80754524	80754730	0.034338501473574	+	.	gene_id "ENSRNOG00000048363"; transcript_id "ENSRNOG00000048363_tx_44"; exon_id "2_80754524_80754730_+"; exonnum "15"; txlen "15262";
2	ENSEMBL114_rn	exon	80754524	80754730	0.0321369188370845	+	.	gene_id "ENSRNOG00000048363"; transcript_id "ENSRNOG00000048363_tx_45"; exon_id "2_80754524_80754730_+"; exonnum "15"; txlen "10854";
2	ENSEMBL114_rn	exon	80754524	80754730	0.0321369188370845	+	.	gene_id "ENSRNOG00000048363"; transcript_id "ENSRNOG00000048363_tx_46"; exon_id "2_80754524_80754730_+"; exonnum "15"; txlen "11027";
2	ENSEMBL114_rn	exon	80754524	80754730	0.0313720694235383	+	.	gene_id "ENSRNOG00000048363"; transcript_id "ENSRNOG00000048363_tx_47"; exon_id "2_80754524_80754730_+"; exonnum "15"; txlen "15085";
2	ENSEMBL114_rn	exon	80754524	80754730	0.0312021720991673	+	.	gene_id "ENSRNOG00000048363"; transcript_id "ENSRNOG00000048363_tx_48"; exon_id "2_80754524_80754730_+"; exonnum "15"; txlen "14917";
2	ENSEMBL114_rn	exon	80754524	80754730	0.0308296526005415	+	.	gene_id "ENSRNOG00000048363"; transcript_id "ENSRNOG00000048363_tx_49"; exon_id "2_80754524_80754730_+"; exonnum "15"; txlen "15154";
2	ENSEMBL114_rn	exon	80754524	80754730	0.186050023924375	+	.	gene_id "ENSRNOG00000048363"; transcript_id "ENSRNOG00000048363_tx_5"; exon_id "2_80754524_80754730_+"; exonnum "15"; txlen "14752";
2	ENSEMBL114_rn	exon	80754524	80754730	0.0296021564427362	+	.	gene_id "ENSRNOG00000048363"; transcript_id "ENSRNOG00000048363_tx_50"; exon_id "2_80754524_80754730_+"; exonnum "15"; txlen "14609";
2	ENSEMBL114_rn	exon	80754524	80754730	0.0286197671758487	+	.	gene_id "ENSRNOG00000048363"; transcript_id "ENSRNOG00000048363_tx_56"; exon_id "2_80754524_80754730_+"; exonnum "15"; txlen "14968";
2	ENSEMBL114_rn	exon	80754524	80754730	0.0284180701850268	+	.	gene_id "ENSRNOG00000048363"; transcript_id "ENSRNOG00000048363_tx_57"; exon_id "2_80754524_80754730_+"; exonnum "15"; txlen "13221";
2	ENSEMBL114_rn	exon	80754524	80754730	0.0284180701850268	+	.	gene_id "ENSRNOG00000048363"; transcript_id "ENSRNOG00000048363_tx_58"; exon_id "2_80754524_80754730_+"; exonnum "15"; txlen "13364";
2	ENSEMBL114_rn	exon	80754524	80754730	0.0284180701850268	+	.	gene_id "ENSRNOG00000048363"; transcript_id "ENSRNOG00000048363_tx_59"; exon_id "2_80754524_80754730_+"; exonnum "15"; txlen "13701";
2	ENSEMBL114_rn	exon	80754524	80754730	0.158951266537746	+	.	gene_id "ENSRNOG00000048363"; transcript_id "ENSRNOG00000048363_tx_6"; exon_id "2_80754524_80754730_+"; exonnum "15"; txlen "14088";
2	ENSEMBL114_rn	exon	80754524	80754730	0.0284180701850268	+	.	gene_id "ENSRNOG00000048363"; transcript_id "ENSRNOG00000048363_tx_60"; exon_id "2_80754524_80754730_+"; exonnum "15"; txlen "13925";
2	ENSEMBL114_rn	exon	80754524	80754730	0.0284180701850268	+	.	gene_id "ENSRNOG00000048363"; transcript_id "ENSRNOG00000048363_tx_61"; exon_id "2_80754524_80754730_+"; exonnum "15"; txlen "13200";
2	ENSEMBL114_rn	exon	80754524	80754730	0.0284180701850268	+	.	gene_id "ENSRNOG00000048363"; transcript_id "ENSRNOG00000048363_tx_62"; exon_id "2_80754524_80754730_+"; exonnum "15"; txlen "13558";
2	ENSEMBL114_rn	exon	80754524	80754730	0.0284180701850268	+	.	gene_id "ENSRNOG00000048363"; transcript_id "ENSRNOG00000048363_tx_63"; exon_id "2_80754524_80754730_+"; exonnum "15"; txlen "13782";
2	ENSEMBL114_rn	exon	80754524	80754730	0.0284180701850268	+	.	gene_id "ENSRNOG00000048363"; transcript_id "ENSRNOG00000048363_tx_64"; exon_id "2_80754524_80754730_+"; exonnum "15"; txlen "13537";
2	ENSEMBL114_rn	exon	80754524	80754730	0.0284180701850268	+	.	gene_id "ENSRNOG00000048363"; transcript_id "ENSRNOG00000048363_tx_65"; exon_id "2_80754524_80754730_+"; exonnum "15"; txlen "13752";
2	ENSEMBL114_rn	exon	80754524	80754730	0.0284180701850268	+	.	gene_id "ENSRNOG00000048363"; transcript_id "ENSRNOG00000048363_tx_66"; exon_id "2_80754524_80754730_+"; exonnum "15"; txlen "13761";
2	ENSEMBL114_rn	exon	80754524	80754730	0.0284180701850268	+	.	gene_id "ENSRNOG00000048363"; transcript_id "ENSRNOG00000048363_tx_67"; exon_id "2_80754524_80754730_+"; exonnum "15"; txlen "13609";
2	ENSEMBL114_rn	exon	80754524	80754730	0.0284180701850268	+	.	gene_id "ENSRNOG00000048363"; transcript_id "ENSRNOG00000048363_tx_68"; exon_id "2_80754524_80754730_+"; exonnum "15"; txlen "13618";
2	ENSEMBL114_rn	exon	80754524	80754730	0.0284180701850268	+	.	gene_id "ENSRNOG00000048363"; transcript_id "ENSRNOG00000048363_tx_69"; exon_id "2_80754524_80754730_+"; exonnum "15"; txlen "13853";
2	ENSEMBL114_rn	exon	80754524	80754730	0.0284180701850268	+	.	gene_id "ENSRNOG00000048363"; transcript_id "ENSRNOG00000048363_tx_70"; exon_id "2_80754524_80754730_+"; exonnum "15"; txlen "14077";
2	ENSEMBL114_rn	exon	80754524	80754730	0.0284180701850268	+	.	gene_id "ENSRNOG00000048363"; transcript_id "ENSRNOG00000048363_tx_71"; exon_id "2_80754524_80754730_+"; exonnum "15"; txlen "14016";
2	ENSEMBL114_rn	exon	80754524	80754730	0.0284180701850268	+	.	gene_id "ENSRNOG00000048363"; transcript_id "ENSRNOG00000048363_tx_72"; exon_id "2_80754524_80754730_+"; exonnum "15"; txlen "13934";
2	ENSEMBL114_rn	exon	80754524	80754730	0.0284180701850268	+	.	gene_id "ENSRNOG00000048363"; transcript_id "ENSRNOG00000048363_tx_73"; exon_id "2_80754524_80754730_+"; exonnum "15"; txlen "13904";
2	ENSEMBL114_rn	exon	80754524	80754730	0.0284180701850268	+	.	gene_id "ENSRNOG00000048363"; transcript_id "ENSRNOG00000048363_tx_74"; exon_id "2_80754524_80754730_+"; exonnum "15"; txlen "13913";
2	ENSEMBL114_rn	exon	80754524	80754730	0.0284180701850268	+	.	gene_id "ENSRNOG00000048363"; transcript_id "ENSRNOG00000048363_tx_75"; exon_id "2_80754524_80754730_+"; exonnum "15"; txlen "14168";
2	ENSEMBL114_rn	exon	80754524	80754730	0.0264595544454459	+	.	gene_id "ENSRNOG00000048363"; transcript_id "ENSRNOG00000048363_tx_76"; exon_id "2_80754524_80754730_+"; exonnum "2"; txlen "12625";
2	ENSEMBL114_rn	exon	80754524	80754730	0.0264595544454459	+	.	gene_id "ENSRNOG00000048363"; transcript_id "ENSRNOG00000048363_tx_77"; exon_id "2_80754524_80754730_+"; exonnum "2"; txlen "12798";
2	ENSEMBL114_rn	exon	80754524	80754730	0.0264595544454459	+	.	gene_id "ENSRNOG00000048363"; transcript_id "ENSRNOG00000048363_tx_78"; exon_id "2_80754524_80754730_+"; exonnum "3"; txlen "12947";
2	ENSEMBL114_rn	exon	80754524	80754730	0.0264595544454459	+	.	gene_id "ENSRNOG00000048363"; transcript_id "ENSRNOG00000048363_tx_79"; exon_id "2_80754524_80754730_+"; exonnum "3"; txlen "13120";
2	ENSEMBL114_rn	exon	80754524	80754730	0.121221598594848	+	.	gene_id "ENSRNOG00000048363"; transcript_id "ENSRNOG00000048363_tx_8"; exon_id "2_80754524_80754730_+"; exonnum "15"; txlen "14579";
2	ENSEMBL114_rn	exon	80754524	80754730	0.0249741330417021	+	.	gene_id "ENSRNOG00000048363"; transcript_id "ENSRNOG00000048363_tx_81"; exon_id "2_80754524_80754730_+"; exonnum "15"; txlen "15013";
2	ENSEMBL114_rn	exon	80754524	80754730	0.0249741330417021	+	.	gene_id "ENSRNOG00000048363"; transcript_id "ENSRNOG00000048363_tx_82"; exon_id "2_80754524_80754730_+"; exonnum "15"; txlen "14849";
2	ENSEMBL114_rn	exon	80754524	80754730	0.0247171472880547	+	.	gene_id "ENSRNOG00000048363"; transcript_id "ENSRNOG00000048363_tx_83"; exon_id "2_80754524_80754730_+"; exonnum "15"; txlen "14766";
2	ENSEMBL114_rn	exon	80754524	80754730	0.0243040419711041	+	.	gene_id "ENSRNOG00000048363"; transcript_id "ENSRNOG00000048363_tx_84"; exon_id "2_80754524_80754730_+"; exonnum "15"; txlen "14510";
2	ENSEMBL114_rn	exon	80754524	80754730	0.0241320121728099	+	.	gene_id "ENSRNOG00000048363"; transcript_id "ENSRNOG00000048363_tx_85"; exon_id "2_80754524_80754730_+"; exonnum "15"; txlen "14593";
2	ENSEMBL114_rn	exon	80754524	80754730	0.0235382365542025	+	.	gene_id "ENSRNOG00000048363"; transcript_id "ENSRNOG00000048363_tx_86"; exon_id "2_80754524_80754730_+"; exonnum "15"; txlen "13924";
2	ENSEMBL114_rn	exon	80754524	80754730	0.0235382365542025	+	.	gene_id "ENSRNOG00000048363"; transcript_id "ENSRNOG00000048363_tx_87"; exon_id "2_80754524_80754730_+"; exonnum "15"; txlen "13700";
2	ENSEMBL114_rn	exon	80754524	80754730	0.0235382365542025	+	.	gene_id "ENSRNOG00000048363"; transcript_id "ENSRNOG00000048363_tx_88"; exon_id "2_80754524_80754730_+"; exonnum "15"; txlen "13751";
2	ENSEMBL114_rn	exon	80754524	80754730	0.0235382365542025	+	.	gene_id "ENSRNOG00000048363"; transcript_id "ENSRNOG00000048363_tx_89"; exon_id "2_80754524_80754730_+"; exonnum "15"; txlen "13527";
2	ENSEMBL114_rn	exon	80754524	80754730	0.0233667207314905	+	.	gene_id "ENSRNOG00000048363"; transcript_id "ENSRNOG00000048363_tx_90"; exon_id "2_80754524_80754730_+"; exonnum "15"; txlen "14624";
2	ENSEMBL114_rn	exon	80754524	80754730	0.0229142680369113	+	.	gene_id "ENSRNOG00000048363"; transcript_id "ENSRNOG00000048363_tx_91"; exon_id "2_80754524_80754730_+"; exonnum "15"; txlen "15313";
2	ENSEMBL114_rn	exon	80754524	80754730	0.0213372603598605	+	.	gene_id "ENSRNOG00000048363"; transcript_id "ENSRNOG00000048363_tx_92"; exon_id "2_80754524_80754730_+"; exonnum "15"; txlen "14921";
2	ENSEMBL114_rn	exon	80754524	80754730	0.0207490562426272	+	.	gene_id "ENSRNOG00000048363"; transcript_id "ENSRNOG00000048363_tx_93"; exon_id "2_80754524_80754730_+"; exonnum "15"; txlen "14889";
2	ENSEMBL114_rn	exon	80754524	80754730	0.0207490562426272	+	.	gene_id "ENSRNOG00000048363"; transcript_id "ENSRNOG00000048363_tx_94"; exon_id "2_80754524_80754730_+"; exonnum "15"; txlen "14647";
2	ENSEMBL114_rn	exon	80754524	80754730	0.0204703320423467	+	.	gene_id "ENSRNOG00000048363"; transcript_id "ENSRNOG00000048363_tx_95"; exon_id "2_80754524_80754730_+"; exonnum "15"; txlen "14912";
2	ENSEMBL114_rn	exon	80754524	80754730	0.0204156802477508	+	.	gene_id "ENSRNOG00000048363"; transcript_id "ENSRNOG00000048363_tx_96"; exon_id "2_80754524_80754730_+"; exonnum "15"; txlen "15171";
2	ENSEMBL114_rn	exon	80754524	80754730	0.0204156802477508	+	.	gene_id "ENSRNOG00000048363"; transcript_id "ENSRNOG00000048363_tx_97"; exon_id "2_80754524_80754730_+"; exonnum "15"; txlen "15395";
2	ENSEMBL114_rn	exon	80754524	80754730	0.0204156802477508	+	.	gene_id "ENSRNOG00000048363"; transcript_id "ENSRNOG00000048363_tx_98"; exon_id "2_80754524_80754730_+"; exonnum "15"; txlen "15180";
2	ENSEMBL114_rn	exon	80754524	80754730	0.0200087812773349	+	.	gene_id "ENSRNOG00000048363"; transcript_id "ENSRNOG00000048363_tx_99"; exon_id "2_80754524_80754730_+"; exonnum "15"; txlen "15396";
2	ensembl	exon	80760850	80761021	0	+	.	gene_id "ENSRNOG00000048363"; gene_version "5"; transcript_id "ENSRNOT00000098157"; transcript_version "2"; exon_number "16"; gene_name "Dnah5"; gene_source "ensembl"; gene_biotype "protein_coding"; transcript_name "Dnah5-201"; transcript_source "ensembl"; transcript_biotype "protein_coding"; exon_id "ENSRNOE00000351937"; exon_version "4"; tag "Ensembl_canonical";
2	ensembl	CDS	80760850	80761021	0	+	0	gene_id "ENSRNOG00000048363"; gene_version "5"; transcript_id "ENSRNOT00000098157"; transcript_version "2"; exon_number "16"; gene_name "Dnah5"; gene_source "ensembl"; gene_biotype "protein_coding"; transcript_name "Dnah5-201"; transcript_source "ensembl"; transcript_biotype "protein_coding"; protein_id "ENSRNOP00000085962"; protein_version "1"; tag "Ensembl_canonical";
2	ensembl	exon	80760850	80761021	0	+	.	gene_id "ENSRNOG00000048363"; gene_version "5"; transcript_id "ENSRNOT00000101312"; transcript_version "2"; exon_number "16"; gene_name "Dnah5"; gene_source "ensembl"; gene_biotype "protein_coding"; transcript_name "Dnah5-202"; transcript_source "ensembl"; transcript_biotype "protein_coding"; exon_id "ENSRNOE00000351937"; exon_version "4";
2	ensembl	CDS	80760850	80761021	0	+	0	gene_id "ENSRNOG00000048363"; gene_version "5"; transcript_id "ENSRNOT00000101312"; transcript_version "2"; exon_number "16"; gene_name "Dnah5"; gene_source "ensembl"; gene_biotype "protein_coding"; transcript_name "Dnah5-202"; transcript_source "ensembl"; transcript_biotype "protein_coding"; protein_id "ENSRNOP00000078949"; protein_version "1";
2	ENSEMBL114_rn	exon	80760850	80761021	0.113144087773291	+	.	gene_id "ENSRNOG00000048363"; transcript_id "ENSRNOG00000048363_tx_10"; exon_id "2_80760850_80761021_+"; exonnum "16"; txlen "15456";
2	ENSEMBL114_rn	exon	80760850	80761021	0.0198291106704981	+	.	gene_id "ENSRNOG00000048363"; transcript_id "ENSRNOG00000048363_tx_100"; exon_id "2_80760850_80761021_+"; exonnum "16"; txlen "14337";
2	ENSEMBL114_rn	exon	80760850	80761021	0.0193484020040356	+	.	gene_id "ENSRNOG00000048363"; transcript_id "ENSRNOG00000048363_tx_101"; exon_id "2_80760850_80761021_+"; exonnum "16"; txlen "14633";
2	ENSEMBL114_rn	exon	80760850	80761021	0.0191949833365033	+	.	gene_id "ENSRNOG00000048363"; transcript_id "ENSRNOG00000048363_tx_102"; exon_id "2_80760850_80761021_+"; exonnum "16"; txlen "15201";
2	ENSEMBL114_rn	exon	80760850	80761021	0.0191949833365033	+	.	gene_id "ENSRNOG00000048363"; transcript_id "ENSRNOG00000048363_tx_103"; exon_id "2_80760850_80761021_+"; exonnum "16"; txlen "15252";
2	ENSEMBL114_rn	exon	80760850	80761021	0.0191949833365033	+	.	gene_id "ENSRNOG00000048363"; transcript_id "ENSRNOG00000048363_tx_104"; exon_id "2_80760850_80761021_+"; exonnum "16"; txlen "15261";
2	ENSEMBL114_rn	exon	80760850	80761021	0.0187392852237833	+	.	gene_id "ENSRNOG00000048363"; transcript_id "ENSRNOG00000048363_tx_105"; exon_id "2_80760850_80761021_+"; exonnum "16"; txlen "14990";
2	ENSEMBL114_rn	exon	80760850	80761021	0.0184814736865218	+	.	gene_id "ENSRNOG00000048363"; transcript_id "ENSRNOG00000048363_tx_106"; exon_id "2_80760850_80761021_+"; exonnum "16"; txlen "14524";
2	ENSEMBL114_rn	exon	80760850	80761021	0.0176935764168642	+	.	gene_id "ENSRNOG00000048363"; transcript_id "ENSRNOG00000048363_tx_109"; exon_id "2_80760850_80761021_+"; exonnum "16"; txlen "14674";
2	ENSEMBL114_rn	exon	80760850	80761021	0.110248143522691	+	.	gene_id "ENSRNOG00000048363"; transcript_id "ENSRNOG00000048363_tx_11"; exon_id "2_80760850_80761021_+"; exonnum "3"; txlen "13359";
2	ENSEMBL114_rn	exon	80760850	80761021	0.0174409075102655	+	.	gene_id "ENSRNOG00000048363"; transcript_id "ENSRNOG00000048363_tx_110"; exon_id "2_80760850_80761021_+"; exonnum "16"; txlen "14602";
2	ENSEMBL114_rn	exon	80760850	80761021	0.0170808194479302	+	.	gene_id "ENSRNOG00000048363"; transcript_id "ENSRNOG00000048363_tx_112"; exon_id "2_80760850_80761021_+"; exonnum "16"; txlen "14716";
2	ENSEMBL114_rn	exon	80760850	80761021	0.0168557723950206	+	.	gene_id "ENSRNOG00000048363"; transcript_id "ENSRNOG00000048363_tx_113"; exon_id "2_80760850_80761021_+"; exonnum "16"; txlen "14429";
2	ENSEMBL114_rn	exon	80760850	80761021	0.0159397915731769	+	.	gene_id "ENSRNOG00000048363"; transcript_id "ENSRNOG00000048363_tx_117"; exon_id "2_80760850_80761021_+"; exonnum "16"; txlen "15496";
2	ENSEMBL114_rn	exon	80760850	80761021	0.0159397915731769	+	.	gene_id "ENSRNOG00000048363"; transcript_id "ENSRNOG00000048363_tx_118"; exon_id "2_80760850_80761021_+"; exonnum "16"; txlen "15547";
2	ENSEMBL114_rn	exon	80760850	80761021	0.10747660632505	+	.	gene_id "ENSRNOG00000048363"; transcript_id "ENSRNOG00000048363_tx_12"; exon_id "2_80760850_80761021_+"; exonnum "16"; txlen "15405";
2	ENSEMBL114_rn	exon	80760850	80761021	0.0153766686817976	+	.	gene_id "ENSRNOG00000048363"; transcript_id "ENSRNOG00000048363_tx_120"; exon_id "2_80760850_80761021_+"; exonnum "16"; txlen "14861";
2	ENSEMBL114_rn	exon	80760850	80761021	0.0148734707034295	+	.	gene_id "ENSRNOG00000048363"; transcript_id "ENSRNOG00000048363_tx_123"; exon_id "2_80760850_80761021_+"; exonnum "16"; txlen "14725";
2	ENSEMBL114_rn	exon	80760850	80761021	0.0148734707034295	+	.	gene_id "ENSRNOG00000048363"; transcript_id "ENSRNOG00000048363_tx_124"; exon_id "2_80760850_80761021_+"; exonnum "16"; txlen "14939";
2	ENSEMBL114_rn	exon	80760850	80761021	0.105838217781784	+	.	gene_id "ENSRNOG00000048363"; transcript_id "ENSRNOG00000048363_tx_13"; exon_id "2_80760850_80761021_+"; exonnum "4"; txlen "13681";
2	ENSEMBL114_rn	exon	80760850	80761021	0.0141158143279186	+	.	gene_id "ENSRNOG00000048363"; transcript_id "ENSRNOG00000048363_tx_131"; exon_id "2_80760850_80761021_+"; exonnum "16"; txlen "14797";
2	ENSEMBL114_rn	exon	80760850	80761021	0.0139194574862436	+	.	gene_id "ENSRNOG00000048363"; transcript_id "ENSRNOG00000048363_tx_133"; exon_id "2_80760850_80761021_+"; exonnum "16"; txlen "15292";
2	ENSEMBL114_rn	exon	80760850	80761021	0.0112052339087326	+	.	gene_id "ENSRNOG00000048363"; transcript_id "ENSRNOG00000048363_tx_136"; exon_id "2_80760850_80761021_+"; exonnum "16"; txlen "14702";
2	ENSEMBL114_rn	exon	80760850	80761021	0.0112052339087326	+	.	gene_id "ENSRNOG00000048363"; transcript_id "ENSRNOG00000048363_tx_137"; exon_id "2_80760850_80761021_+"; exonnum "16"; txlen "14360";
2	ENSEMBL114_rn	exon	80760850	80761021	0.0111578541012238	+	.	gene_id "ENSRNOG00000048363"; transcript_id "ENSRNOG00000048363_tx_139"; exon_id "2_80760850_80761021_+"; exonnum "16"; txlen "14895";
2	ENSEMBL114_rn	exon	80760850	80761021	0.0111578541012238	+	.	gene_id "ENSRNOG00000048363"; transcript_id "ENSRNOG00000048363_tx_140"; exon_id "2_80760850_80761021_+"; exonnum "16"; txlen "14864";
2	ENSEMBL114_rn	exon	80760850	80761021	0.00977248684240515	+	.	gene_id "ENSRNOG00000048363"; transcript_id "ENSRNOG00000048363_tx_144"; exon_id "2_80760850_80761021_+"; exonnum "16"; txlen "15035";
2	ENSEMBL114_rn	exon	80760850	80761021	0.00977248684240515	+	.	gene_id "ENSRNOG00000048363"; transcript_id "ENSRNOG00000048363_tx_146"; exon_id "2_80760850_80761021_+"; exonnum "16"; txlen "14878";
2	ENSEMBL114_rn	exon	80760850	80761021	0.00977248684240515	+	.	gene_id "ENSRNOG00000048363"; transcript_id "ENSRNOG00000048363_tx_148"; exon_id "2_80760850_80761021_+"; exonnum "16"; txlen "14871";
2	ENSEMBL114_rn	exon	80760850	80761021	0.0917237964096027	+	.	gene_id "ENSRNOG00000048363"; transcript_id "ENSRNOG00000048363_tx_15"; exon_id "2_80760850_80761021_+"; exonnum "16"; txlen "13915";
2	ENSEMBL114_rn	exon	80760850	80761021	0.00874956781797993	+	.	gene_id "ENSRNOG00000048363"; transcript_id "ENSRNOG00000048363_tx_152"; exon_id "2_80760850_80761021_+"; exonnum "16"; txlen "14937";
2	ENSEMBL114_rn	exon	80760850	80761021	0.00779551542658369	+	.	gene_id "ENSRNOG00000048363"; transcript_id "ENSRNOG00000048363_tx_156"; exon_id "2_80760850_80761021_+"; exonnum "17"; txlen "15241";
2	ENSEMBL114_rn	exon	80760850	80761021	0.00779551542658369	+	.	gene_id "ENSRNOG00000048363"; transcript_id "ENSRNOG00000048363_tx_157"; exon_id "2_80760850_80761021_+"; exonnum "17"; txlen "15465";
2	ENSEMBL114_rn	exon	80760850	80761021	0.00779551542658369	+	.	gene_id "ENSRNOG00000048363"; transcript_id "ENSRNOG00000048363_tx_158"; exon_id "2_80760850_80761021_+"; exonnum "17"; txlen "15077";
2	ENSEMBL114_rn	exon	80760850	80761021	0.00779551542658369	+	.	gene_id "ENSRNOG00000048363"; transcript_id "ENSRNOG00000048363_tx_159"; exon_id "2_80760850_80761021_+"; exonnum "17"; txlen "15414";
2	ENSEMBL114_rn	exon	80760850	80761021	0.0796585930992512	+	.	gene_id "ENSRNOG00000048363"; transcript_id "ENSRNOG00000048363_tx_16"; exon_id "2_80760850_80761021_+"; exonnum "16"; txlen "14916";
2	ENSEMBL114_rn	exon	80760850	80761021	0.00779551542658369	+	.	gene_id "ENSRNOG00000048363"; transcript_id "ENSRNOG00000048363_tx_160"; exon_id "2_80760850_80761021_+"; exonnum "17"; txlen "15638";
2	ENSEMBL114_rn	exon	80760850	80761021	0.00631537592817338	+	.	gene_id "ENSRNOG00000048363"; transcript_id "ENSRNOG00000048363_tx_164"; exon_id "2_80760850_80761021_+"; exonnum "17"; txlen "7020";
2	ENSEMBL114_rn	exon	80760850	80761021	0.00602101465637051	+	.	gene_id "ENSRNOG00000048363"; transcript_id "ENSRNOG00000048363_tx_165"; exon_id "2_80760850_80761021_+"; exonnum "17"; txlen "14413";
2	ENSEMBL114_rn	exon	80760850	80761021	0.00602101465637051	+	.	gene_id "ENSRNOG00000048363"; transcript_id "ENSRNOG00000048363_tx_166"; exon_id "2_80760850_80761021_+"; exonnum "17"; txlen "14532";
2	ENSEMBL114_rn	exon	80760850	80761021	0.00602101465637051	+	.	gene_id "ENSRNOG00000048363"; transcript_id "ENSRNOG00000048363_tx_167"; exon_id "2_80760850_80761021_+"; exonnum "17"; txlen "14463";
2	ENSEMBL114_rn	exon	80760850	80761021	0.00602101465637051	+	.	gene_id "ENSRNOG00000048363"; transcript_id "ENSRNOG00000048363_tx_168"; exon_id "2_80760850_80761021_+"; exonnum "17"; txlen "14562";
2	ENSEMBL114_rn	exon	80760850	80761021	0.0740613453833173	+	.	gene_id "ENSRNOG00000048363"; transcript_id "ENSRNOG00000048363_tx_17"; exon_id "2_80760850_80761021_+"; exonnum "16"; txlen "14838";
2	ENSEMBL114_rn	exon	80760850	80761021	0.00602101465637051	+	.	gene_id "ENSRNOG00000048363"; transcript_id "ENSRNOG00000048363_tx_170"; exon_id "2_80760850_80761021_+"; exonnum "17"; txlen "14705";
2	ENSEMBL114_rn	exon	80760850	80761021	0.00602101465637051	+	.	gene_id "ENSRNOG00000048363"; transcript_id "ENSRNOG00000048363_tx_171"; exon_id "2_80760850_80761021_+"; exonnum "17"; txlen "14785";
2	ENSEMBL114_rn	exon	80760850	80761021	0.00602101465637051	+	.	gene_id "ENSRNOG00000048363"; transcript_id "ENSRNOG00000048363_tx_172"; exon_id "2_80760850_80761021_+"; exonnum "17"; txlen "14835";
2	ENSEMBL114_rn	exon	80760850	80761021	0.00602101465637051	+	.	gene_id "ENSRNOG00000048363"; transcript_id "ENSRNOG00000048363_tx_173"; exon_id "2_80760850_80761021_+"; exonnum "17"; txlen "15881";
2	ENSEMBL114_rn	exon	80760850	80761021	0.0663296625254071	+	.	gene_id "ENSRNOG00000048363"; transcript_id "ENSRNOG00000048363_tx_18"; exon_id "2_80760850_80761021_+"; exonnum "16"; txlen "15327";
2	ENSEMBL114_rn	exon	80760850	80761021	0.0648351665677499	+	.	gene_id "ENSRNOG00000048363"; transcript_id "ENSRNOG00000048363_tx_19"; exon_id "2_80760850_80761021_+"; exonnum "16"; txlen "15465";
2	ENSEMBL114_rn	exon	80760850	80761021	0.0611722491979809	+	.	gene_id "ENSRNOG00000048363"; transcript_id "ENSRNOG00000048363_tx_21"; exon_id "2_80760850_80761021_+"; exonnum "16"; txlen "15241";
2	ENSEMBL114_rn	exon	80760850	80761021	0.0609156868802543	+	.	gene_id "ENSRNOG00000048363"; transcript_id "ENSRNOG00000048363_tx_22"; exon_id "2_80760850_80761021_+"; exonnum "16"; txlen "15486";
2	ENSEMBL114_rn	exon	80760850	80761021	0.0573290346317995	+	.	gene_id "ENSRNOG00000048363"; transcript_id "ENSRNOG00000048363_tx_23"; exon_id "2_80760850_80761021_+"; exonnum "3"; txlen "13186";
2	ENSEMBL114_rn	exon	80760850	80761021	0.0573290346317995	+	.	gene_id "ENSRNOG00000048363"; transcript_id "ENSRNOG00000048363_tx_24"; exon_id "2_80760850_80761021_+"; exonnum "4"; txlen "13508";
2	ENSEMBL114_rn	exon	80760850	80761021	0.055722633970084	+	.	gene_id "ENSRNOG00000048363"; transcript_id "ENSRNOG00000048363_tx_25"; exon_id "2_80760850_80761021_+"; exonnum "16"; txlen "13864";
2	ENSEMBL114_rn	exon	80760850	80761021	0.055722633970084	+	.	gene_id "ENSRNOG00000048363"; transcript_id "ENSRNOG00000048363_tx_26"; exon_id "2_80760850_80761021_+"; exonnum "16"; txlen "13691";
2	ENSEMBL114_rn	exon	80760850	80761021	0.0547541817213248	+	.	gene_id "ENSRNOG00000048363"; transcript_id "ENSRNOG00000048363_tx_27"; exon_id "2_80760850_80761021_+"; exonnum "16"; txlen "15344";
2	ENSEMBL114_rn	exon	80760850	80761021	0.0547541817213248	+	.	gene_id "ENSRNOG00000048363"; transcript_id "ENSRNOG00000048363_tx_28"; exon_id "2_80760850_80761021_+"; exonnum "16"; txlen "15404";
2	ENSEMBL114_rn	exon	80760850	80761021	0.0535334848100774	+	.	gene_id "ENSRNOG00000048363"; transcript_id "ENSRNOG00000048363_tx_29"; exon_id "2_80760850_80761021_+"; exonnum "16"; txlen "15425";
2	ENSEMBL114_rn	exon	80760850	80761021	0.39936545334385	+	.	gene_id "ENSRNOG00000048363"; transcript_id "ENSRNOG00000048363_tx_3"; exon_id "2_80760850_80761021_+"; exonnum "16"; txlen "7275";
2	ENSEMBL114_rn	exon	80760850	80761021	0.0516781095985544	+	.	gene_id "ENSRNOG00000048363"; transcript_id "ENSRNOG00000048363_tx_30"; exon_id "2_80760850_80761021_+"; exonnum "16"; txlen "15232";
2	ENSEMBL114_rn	exon	80760850	80761021	0.0512028738337179	+	.	gene_id "ENSRNOG00000048363"; transcript_id "ENSRNOG00000048363_tx_31"; exon_id "2_80760850_80761021_+"; exonnum "16"; txlen "14898";
2	ENSEMBL114_rn	exon	80760850	80761021	0.0444229279137291	+	.	gene_id "ENSRNOG00000048363"; transcript_id "ENSRNOG00000048363_tx_33"; exon_id "2_80760850_80761021_+"; exonnum "16"; txlen "15068";
2	ENSEMBL114_rn	exon	80760850	80761021	0.0422098664759155	+	.	gene_id "ENSRNOG00000048363"; transcript_id "ENSRNOG00000048363_tx_35"; exon_id "2_80760850_80761021_+"; exonnum "16"; txlen "15163";
2	ENSEMBL114_rn	exon	80760850	80761021	0.0415668647722834	+	.	gene_id "ENSRNOG00000048363"; transcript_id "ENSRNOG00000048363_tx_36"; exon_id "2_80760850_80761021_+"; exonnum "16"; txlen "15103";
2	ENSEMBL114_rn	exon	80760850	80761021	0.0407600105439601	+	.	gene_id "ENSRNOG00000048363"; transcript_id "ENSRNOG00000048363_tx_37"; exon_id "2_80760850_80761021_+"; exonnum "16"; txlen "15007";
2	ENSEMBL114_rn	exon	80760850	80761021	0.0375936932369005	+	.	gene_id "ENSRNOG00000048363"; transcript_id "ENSRNOG00000048363_tx_39"; exon_id "2_80760850_80761021_+"; exonnum "16"; txlen "14946";
2	ENSEMBL114_rn	exon	80760850	80761021	0.0375936932369005	+	.	gene_id "ENSRNOG00000048363"; transcript_id "ENSRNOG00000048363_tx_40"; exon_id "2_80760850_80761021_+"; exonnum "16"; txlen "15322";
2	ENSEMBL114_rn	exon	80760850	80761021	0.0370419784208998	+	.	gene_id "ENSRNOG00000048363"; transcript_id "ENSRNOG00000048363_tx_41"; exon_id "2_80760850_80761021_+"; exonnum "16"; txlen "14847";
2	ENSEMBL114_rn	exon	80760850	80761021	0.0367997808600304	+	.	gene_id "ENSRNOG00000048363"; transcript_id "ENSRNOG00000048363_tx_42"; exon_id "2_80760850_80761021_+"; exonnum "16"; txlen "14501";
2	ENSEMBL114_rn	exon	80760850	80761021	0.034338501473574	+	.	gene_id "ENSRNOG00000048363"; transcript_id "ENSRNOG00000048363_tx_44"; exon_id "2_80760850_80761021_+"; exonnum "16"; txlen "15262";
2	ENSEMBL114_rn	exon	80760850	80761021	0.0321369188370845	+	.	gene_id "ENSRNOG00000048363"; transcript_id "ENSRNOG00000048363_tx_45"; exon_id "2_80760850_80761021_+"; exonnum "16"; txlen "10854";
2	ENSEMBL114_rn	exon	80760850	80761021	0.0321369188370845	+	.	gene_id "ENSRNOG00000048363"; transcript_id "ENSRNOG00000048363_tx_46"; exon_id "2_80760850_80761021_+"; exonnum "16"; txlen "11027";
2	ENSEMBL114_rn	exon	80760850	80761021	0.0313720694235383	+	.	gene_id "ENSRNOG00000048363"; transcript_id "ENSRNOG00000048363_tx_47"; exon_id "2_80760850_80761021_+"; exonnum "16"; txlen "15085";
2	ENSEMBL114_rn	exon	80760850	80761021	0.0308296526005415	+	.	gene_id "ENSRNOG00000048363"; transcript_id "ENSRNOG00000048363_tx_49"; exon_id "2_80760850_80761021_+"; exonnum "16"; txlen "15154";
2	ENSEMBL114_rn	exon	80760850	80761021	0.186050023924375	+	.	gene_id "ENSRNOG00000048363"; transcript_id "ENSRNOG00000048363_tx_5"; exon_id "2_80760850_80761021_+"; exonnum "16"; txlen "14752";
2	ENSEMBL114_rn	exon	80760850	80761021	0.0296021564427362	+	.	gene_id "ENSRNOG00000048363"; transcript_id "ENSRNOG00000048363_tx_50"; exon_id "2_80760850_80761021_+"; exonnum "16"; txlen "14609";
2	ENSEMBL114_rn	exon	80760850	80761021	0.0284180701850268	+	.	gene_id "ENSRNOG00000048363"; transcript_id "ENSRNOG00000048363_tx_57"; exon_id "2_80760850_80761021_+"; exonnum "16"; txlen "13221";
2	ENSEMBL114_rn	exon	80760850	80761021	0.0284180701850268	+	.	gene_id "ENSRNOG00000048363"; transcript_id "ENSRNOG00000048363_tx_58"; exon_id "2_80760850_80761021_+"; exonnum "16"; txlen "13364";
2	ENSEMBL114_rn	exon	80760850	80761021	0.0284180701850268	+	.	gene_id "ENSRNOG00000048363"; transcript_id "ENSRNOG00000048363_tx_59"; exon_id "2_80760850_80761021_+"; exonnum "16"; txlen "13701";
2	ENSEMBL114_rn	exon	80760850	80761021	0.158951266537746	+	.	gene_id "ENSRNOG00000048363"; transcript_id "ENSRNOG00000048363_tx_6"; exon_id "2_80760850_80761021_+"; exonnum "16"; txlen "14088";
2	ENSEMBL114_rn	exon	80760850	80761021	0.0284180701850268	+	.	gene_id "ENSRNOG00000048363"; transcript_id "ENSRNOG00000048363_tx_60"; exon_id "2_80760850_80761021_+"; exonnum "16"; txlen "13925";
2	ENSEMBL114_rn	exon	80760850	80761021	0.0284180701850268	+	.	gene_id "ENSRNOG00000048363"; transcript_id "ENSRNOG00000048363_tx_61"; exon_id "2_80760850_80761021_+"; exonnum "16"; txlen "13200";
2	ENSEMBL114_rn	exon	80760850	80761021	0.0284180701850268	+	.	gene_id "ENSRNOG00000048363"; transcript_id "ENSRNOG00000048363_tx_62"; exon_id "2_80760850_80761021_+"; exonnum "16"; txlen "13558";
2	ENSEMBL114_rn	exon	80760850	80761021	0.0284180701850268	+	.	gene_id "ENSRNOG00000048363"; transcript_id "ENSRNOG00000048363_tx_63"; exon_id "2_80760850_80761021_+"; exonnum "16"; txlen "13782";
2	ENSEMBL114_rn	exon	80760850	80761021	0.0284180701850268	+	.	gene_id "ENSRNOG00000048363"; transcript_id "ENSRNOG00000048363_tx_64"; exon_id "2_80760850_80761021_+"; exonnum "16"; txlen "13537";
2	ENSEMBL114_rn	exon	80760850	80761021	0.0284180701850268	+	.	gene_id "ENSRNOG00000048363"; transcript_id "ENSRNOG00000048363_tx_65"; exon_id "2_80760850_80761021_+"; exonnum "16"; txlen "13752";
2	ENSEMBL114_rn	exon	80760850	80761021	0.0284180701850268	+	.	gene_id "ENSRNOG00000048363"; transcript_id "ENSRNOG00000048363_tx_66"; exon_id "2_80760850_80761021_+"; exonnum "16"; txlen "13761";
2	ENSEMBL114_rn	exon	80760850	80761021	0.0284180701850268	+	.	gene_id "ENSRNOG00000048363"; transcript_id "ENSRNOG00000048363_tx_67"; exon_id "2_80760850_80761021_+"; exonnum "16"; txlen "13609";
2	ENSEMBL114_rn	exon	80760850	80761021	0.0284180701850268	+	.	gene_id "ENSRNOG00000048363"; transcript_id "ENSRNOG00000048363_tx_68"; exon_id "2_80760850_80761021_+"; exonnum "16"; txlen "13618";
2	ENSEMBL114_rn	exon	80760850	80761021	0.0284180701850268	+	.	gene_id "ENSRNOG00000048363"; transcript_id "ENSRNOG00000048363_tx_69"; exon_id "2_80760850_80761021_+"; exonnum "16"; txlen "13853";
2	ENSEMBL114_rn	exon	80760850	80761021	0.0284180701850268	+	.	gene_id "ENSRNOG00000048363"; transcript_id "ENSRNOG00000048363_tx_70"; exon_id "2_80760850_80761021_+"; exonnum "16"; txlen "14077";
2	ENSEMBL114_rn	exon	80760850	80761021	0.0284180701850268	+	.	gene_id "ENSRNOG00000048363"; transcript_id "ENSRNOG00000048363_tx_71"; exon_id "2_80760850_80761021_+"; exonnum "16"; txlen "14016";
2	ENSEMBL114_rn	exon	80760850	80761021	0.0284180701850268	+	.	gene_id "ENSRNOG00000048363"; transcript_id "ENSRNOG00000048363_tx_72"; exon_id "2_80760850_80761021_+"; exonnum "16"; txlen "13934";
2	ENSEMBL114_rn	exon	80760850	80761021	0.0284180701850268	+	.	gene_id "ENSRNOG00000048363"; transcript_id "ENSRNOG00000048363_tx_73"; exon_id "2_80760850_80761021_+"; exonnum "16"; txlen "13904";
2	ENSEMBL114_rn	exon	80760850	80761021	0.0284180701850268	+	.	gene_id "ENSRNOG00000048363"; transcript_id "ENSRNOG00000048363_tx_74"; exon_id "2_80760850_80761021_+"; exonnum "16"; txlen "13913";
2	ENSEMBL114_rn	exon	80760850	80761021	0.0284180701850268	+	.	gene_id "ENSRNOG00000048363"; transcript_id "ENSRNOG00000048363_tx_75"; exon_id "2_80760850_80761021_+"; exonnum "16"; txlen "14168";
2	ENSEMBL114_rn	exon	80760850	80761021	0.0264595544454459	+	.	gene_id "ENSRNOG00000048363"; transcript_id "ENSRNOG00000048363_tx_76"; exon_id "2_80760850_80761021_+"; exonnum "3"; txlen "12625";
2	ENSEMBL114_rn	exon	80760850	80761021	0.0264595544454459	+	.	gene_id "ENSRNOG00000048363"; transcript_id "ENSRNOG00000048363_tx_77"; exon_id "2_80760850_80761021_+"; exonnum "3"; txlen "12798";
2	ENSEMBL114_rn	exon	80760850	80761021	0.0264595544454459	+	.	gene_id "ENSRNOG00000048363"; transcript_id "ENSRNOG00000048363_tx_78"; exon_id "2_80760850_80761021_+"; exonnum "4"; txlen "12947";
2	ENSEMBL114_rn	exon	80760850	80761021	0.0264595544454459	+	.	gene_id "ENSRNOG00000048363"; transcript_id "ENSRNOG00000048363_tx_79"; exon_id "2_80760850_80761021_+"; exonnum "4"; txlen "13120";
2	ENSEMBL114_rn	exon	80760850	80761021	0.121221598594848	+	.	gene_id "ENSRNOG00000048363"; transcript_id "ENSRNOG00000048363_tx_8"; exon_id "2_80760850_80761021_+"; exonnum "16"; txlen "14579";
2	ENSEMBL114_rn	exon	80760850	80761021	0.0247171472880547	+	.	gene_id "ENSRNOG00000048363"; transcript_id "ENSRNOG00000048363_tx_83"; exon_id "2_80760850_80761021_+"; exonnum "16"; txlen "14766";
2	ENSEMBL114_rn	exon	80760850	80761021	0.0243040419711041	+	.	gene_id "ENSRNOG00000048363"; transcript_id "ENSRNOG00000048363_tx_84"; exon_id "2_80760850_80761021_+"; exonnum "16"; txlen "14510";
2	ENSEMBL114_rn	exon	80760850	80761021	0.0241320121728099	+	.	gene_id "ENSRNOG00000048363"; transcript_id "ENSRNOG00000048363_tx_85"; exon_id "2_80760850_80761021_+"; exonnum "16"; txlen "14593";
2	ENSEMBL114_rn	exon	80760850	80761021	0.0235382365542025	+	.	gene_id "ENSRNOG00000048363"; transcript_id "ENSRNOG00000048363_tx_86"; exon_id "2_80760850_80761021_+"; exonnum "16"; txlen "13924";
2	ENSEMBL114_rn	exon	80760850	80761021	0.0235382365542025	+	.	gene_id "ENSRNOG00000048363"; transcript_id "ENSRNOG00000048363_tx_87"; exon_id "2_80760850_80761021_+"; exonnum "16"; txlen "13700";
2	ENSEMBL114_rn	exon	80760850	80761021	0.0235382365542025	+	.	gene_id "ENSRNOG00000048363"; transcript_id "ENSRNOG00000048363_tx_88"; exon_id "2_80760850_80761021_+"; exonnum "16"; txlen "13751";
2	ENSEMBL114_rn	exon	80760850	80761021	0.0235382365542025	+	.	gene_id "ENSRNOG00000048363"; transcript_id "ENSRNOG00000048363_tx_89"; exon_id "2_80760850_80761021_+"; exonnum "16"; txlen "13527";
2	ENSEMBL114_rn	exon	80760850	80761021	0.0233667207314905	+	.	gene_id "ENSRNOG00000048363"; transcript_id "ENSRNOG00000048363_tx_90"; exon_id "2_80760850_80761021_+"; exonnum "16"; txlen "14624";
2	ENSEMBL114_rn	exon	80760850	80761021	0.0229142680369113	+	.	gene_id "ENSRNOG00000048363"; transcript_id "ENSRNOG00000048363_tx_91"; exon_id "2_80760850_80761021_+"; exonnum "16"; txlen "15313";
2	ENSEMBL114_rn	exon	80760850	80761021	0.0213372603598605	+	.	gene_id "ENSRNOG00000048363"; transcript_id "ENSRNOG00000048363_tx_92"; exon_id "2_80760850_80761021_+"; exonnum "16"; txlen "14921";
2	ENSEMBL114_rn	exon	80760850	80761021	0.0207490562426272	+	.	gene_id "ENSRNOG00000048363"; transcript_id "ENSRNOG00000048363_tx_93"; exon_id "2_80760850_80761021_+"; exonnum "16"; txlen "14889";
2	ENSEMBL114_rn	exon	80760850	80761021	0.0207490562426272	+	.	gene_id "ENSRNOG00000048363"; transcript_id "ENSRNOG00000048363_tx_94"; exon_id "2_80760850_80761021_+"; exonnum "16"; txlen "14647";
2	ENSEMBL114_rn	exon	80760850	80761021	0.0204703320423467	+	.	gene_id "ENSRNOG00000048363"; transcript_id "ENSRNOG00000048363_tx_95"; exon_id "2_80760850_80761021_+"; exonnum "16"; txlen "14912";
2	ENSEMBL114_rn	exon	80760850	80761021	0.0204156802477508	+	.	gene_id "ENSRNOG00000048363"; transcript_id "ENSRNOG00000048363_tx_96"; exon_id "2_80760850_80761021_+"; exonnum "16"; txlen "15171";
2	ENSEMBL114_rn	exon	80760850	80761021	0.0204156802477508	+	.	gene_id "ENSRNOG00000048363"; transcript_id "ENSRNOG00000048363_tx_97"; exon_id "2_80760850_80761021_+"; exonnum "16"; txlen "15395";
2	ENSEMBL114_rn	exon	80760850	80761021	0.0204156802477508	+	.	gene_id "ENSRNOG00000048363"; transcript_id "ENSRNOG00000048363_tx_98"; exon_id "2_80760850_80761021_+"; exonnum "16"; txlen "15180";
2	sraer114_mid	exon	80762047	80762198	0.113144087773291	+	.	gene_id "ENSRNOG00000048363"; transcript_id "ENSRNOG00000048363_tx_10"; exon_id "2_80762047_80762198_+"; exonnum "17"; txlen "15456";
2	sraer114_mid	exon	80762047	80762198	0.0159397915731769	+	.	gene_id "ENSRNOG00000048363"; transcript_id "ENSRNOG00000048363_tx_117"; exon_id "2_80762047_80762198_+"; exonnum "17"; txlen "15496";
2	sraer114_mid	exon	80762047	80762198	0.0159397915731769	+	.	gene_id "ENSRNOG00000048363"; transcript_id "ENSRNOG00000048363_tx_118"; exon_id "2_80762047_80762198_+"; exonnum "17"; txlen "15547";
2	sraer114_mid	exon	80762047	80762198	0.10747660632505	+	.	gene_id "ENSRNOG00000048363"; transcript_id "ENSRNOG00000048363_tx_12"; exon_id "2_80762047_80762198_+"; exonnum "17"; txlen "15405";
2	sraer114_mid	exon	80762047	80762198	0.0139194574862436	+	.	gene_id "ENSRNOG00000048363"; transcript_id "ENSRNOG00000048363_tx_133"; exon_id "2_80762047_80762198_+"; exonnum "17"; txlen "15292";
2	sraer114_mid	exon	80762047	80762198	0.0111578541012238	+	.	gene_id "ENSRNOG00000048363"; transcript_id "ENSRNOG00000048363_tx_139"; exon_id "2_80762047_80762198_+"; exonnum "17"; txlen "14895";
2	sraer114_mid	exon	80762047	80762198	0.00602101465637051	+	.	gene_id "ENSRNOG00000048363"; transcript_id "ENSRNOG00000048363_tx_173"; exon_id "2_80762047_80762198_+"; exonnum "18"; txlen "15881";
2	sraer114_mid	exon	80762047	80762198	0.0648351665677499	+	.	gene_id "ENSRNOG00000048363"; transcript_id "ENSRNOG00000048363_tx_19"; exon_id "2_80762047_80762198_+"; exonnum "17"; txlen "15465";
2	sraer114_mid	exon	80762047	80762198	0.0611722491979809	+	.	gene_id "ENSRNOG00000048363"; transcript_id "ENSRNOG00000048363_tx_21"; exon_id "2_80762047_80762198_+"; exonnum "17"; txlen "15241";
2	sraer114_mid	exon	80762047	80762198	0.0609156868802543	+	.	gene_id "ENSRNOG00000048363"; transcript_id "ENSRNOG00000048363_tx_22"; exon_id "2_80762047_80762198_+"; exonnum "17"; txlen "15486";
2	sraer114_mid	exon	80762047	80762198	0.39936545334385	+	.	gene_id "ENSRNOG00000048363"; transcript_id "ENSRNOG00000048363_tx_3"; exon_id "2_80762047_80762198_+"; exonnum "17"; txlen "7275";
2	sraer114_mid	exon	80762047	80762198	0.0516781095985544	+	.	gene_id "ENSRNOG00000048363"; transcript_id "ENSRNOG00000048363_tx_30"; exon_id "2_80762047_80762198_+"; exonnum "17"; txlen "15232";
2	sraer114_mid	exon	80762047	80762198	0.0444229279137291	+	.	gene_id "ENSRNOG00000048363"; transcript_id "ENSRNOG00000048363_tx_33"; exon_id "2_80762047_80762198_+"; exonnum "17"; txlen "15068";
2	sraer114_mid	exon	80762047	80762198	0.0375936932369005	+	.	gene_id "ENSRNOG00000048363"; transcript_id "ENSRNOG00000048363_tx_40"; exon_id "2_80762047_80762198_+"; exonnum "17"; txlen "15322";
2	sraer114_mid	exon	80762047	80762198	0.034338501473574	+	.	gene_id "ENSRNOG00000048363"; transcript_id "ENSRNOG00000048363_tx_44"; exon_id "2_80762047_80762198_+"; exonnum "17"; txlen "15262";
2	sraer114_mid	exon	80762047	80762198	0.0321369188370845	+	.	gene_id "ENSRNOG00000048363"; transcript_id "ENSRNOG00000048363_tx_45"; exon_id "2_80762047_80762198_+"; exonnum "17"; txlen "10854";
2	sraer114_mid	exon	80762047	80762198	0.0321369188370845	+	.	gene_id "ENSRNOG00000048363"; transcript_id "ENSRNOG00000048363_tx_46"; exon_id "2_80762047_80762198_+"; exonnum "17"; txlen "11027";
2	sraer114_mid	exon	80762047	80762198	0.0288575930188978	+	.	gene_id "ENSRNOG00000048363"; transcript_id "ENSRNOG00000048363_tx_52"; exon_id "2_80762047_80762198_+"; exonnum "1"; txlen "11264";
2	sraer114_mid	exon	80762047	80762198	0.0288575930188978	+	.	gene_id "ENSRNOG00000048363"; transcript_id "ENSRNOG00000048363_tx_53"; exon_id "2_80762047_80762198_+"; exonnum "1"; txlen "11437";
2	sraer114_mid	exon	80762047	80762198	0.0288575930188978	+	.	gene_id "ENSRNOG00000048363"; transcript_id "ENSRNOG00000048363_tx_54"; exon_id "2_80762047_80762198_+"; exonnum "1"; txlen "11661";
2	sraer114_mid	exon	80762047	80762198	0.0288575930188978	+	.	gene_id "ENSRNOG00000048363"; transcript_id "ENSRNOG00000048363_tx_55"; exon_id "2_80762047_80762198_+"; exonnum "1"; txlen "11488";
2	sraer114_mid	exon	80762047	80762198	0.0284180701850268	+	.	gene_id "ENSRNOG00000048363"; transcript_id "ENSRNOG00000048363_tx_69"; exon_id "2_80762047_80762198_+"; exonnum "17"; txlen "13853";
2	sraer114_mid	exon	80762047	80762198	0.0284180701850268	+	.	gene_id "ENSRNOG00000048363"; transcript_id "ENSRNOG00000048363_tx_70"; exon_id "2_80762047_80762198_+"; exonnum "17"; txlen "14077";
2	sraer114_mid	exon	80762047	80762198	0.0284180701850268	+	.	gene_id "ENSRNOG00000048363"; transcript_id "ENSRNOG00000048363_tx_72"; exon_id "2_80762047_80762198_+"; exonnum "17"; txlen "13934";
2	sraer114_mid	exon	80762047	80762198	0.0284180701850268	+	.	gene_id "ENSRNOG00000048363"; transcript_id "ENSRNOG00000048363_tx_73"; exon_id "2_80762047_80762198_+"; exonnum "17"; txlen "13904";
2	sraer114_mid	exon	80762047	80762198	0.0284180701850268	+	.	gene_id "ENSRNOG00000048363"; transcript_id "ENSRNOG00000048363_tx_74"; exon_id "2_80762047_80762198_+"; exonnum "17"; txlen "13913";
2	sraer114_mid	exon	80762047	80762198	0.0284180701850268	+	.	gene_id "ENSRNOG00000048363"; transcript_id "ENSRNOG00000048363_tx_75"; exon_id "2_80762047_80762198_+"; exonnum "17"; txlen "14168";
2	sraer114_mid	exon	80762047	80762198	0.0229142680369113	+	.	gene_id "ENSRNOG00000048363"; transcript_id "ENSRNOG00000048363_tx_91"; exon_id "2_80762047_80762198_+"; exonnum "17"; txlen "15313";
2	ensembl	exon	80764927	80765072	0	+	.	gene_id "ENSRNOG00000048363"; gene_version "5"; transcript_id "ENSRNOT00000098157"; transcript_version "2"; exon_number "17"; gene_name "Dnah5"; gene_source "ensembl"; gene_biotype "protein_coding"; transcript_name "Dnah5-201"; transcript_source "ensembl"; transcript_biotype "protein_coding"; exon_id "ENSRNOE00000281223"; exon_version "1"; tag "Ensembl_canonical";
2	ensembl	CDS	80764927	80765072	0	+	2	gene_id "ENSRNOG00000048363"; gene_version "5"; transcript_id "ENSRNOT00000098157"; transcript_version "2"; exon_number "17"; gene_name "Dnah5"; gene_source "ensembl"; gene_biotype "protein_coding"; transcript_name "Dnah5-201"; transcript_source "ensembl"; transcript_biotype "protein_coding"; protein_id "ENSRNOP00000085962"; protein_version "1"; tag "Ensembl_canonical";
2	ensembl	exon	80764927	80765072	0	+	.	gene_id "ENSRNOG00000048363"; gene_version "5"; transcript_id "ENSRNOT00000101312"; transcript_version "2"; exon_number "17"; gene_name "Dnah5"; gene_source "ensembl"; gene_biotype "protein_coding"; transcript_name "Dnah5-202"; transcript_source "ensembl"; transcript_biotype "protein_coding"; exon_id "ENSRNOE00000281223"; exon_version "1";
2	ensembl	CDS	80764927	80765072	0	+	2	gene_id "ENSRNOG00000048363"; gene_version "5"; transcript_id "ENSRNOT00000101312"; transcript_version "2"; exon_number "17"; gene_name "Dnah5"; gene_source "ensembl"; gene_biotype "protein_coding"; transcript_name "Dnah5-202"; transcript_source "ensembl"; transcript_biotype "protein_coding"; protein_id "ENSRNOP00000078949"; protein_version "1";
2	ENSEMBL114_rn	exon	80764927	80765072	0.113144087773291	+	.	gene_id "ENSRNOG00000048363"; transcript_id "ENSRNOG00000048363_tx_10"; exon_id "2_80764927_80765072_+"; exonnum "18"; txlen "15456";
2	ENSEMBL114_rn	exon	80764927	80765072	0.0198291106704981	+	.	gene_id "ENSRNOG00000048363"; transcript_id "ENSRNOG00000048363_tx_100"; exon_id "2_80764927_80765072_+"; exonnum "17"; txlen "14337";
2	ENSEMBL114_rn	exon	80764927	80765072	0.0193484020040356	+	.	gene_id "ENSRNOG00000048363"; transcript_id "ENSRNOG00000048363_tx_101"; exon_id "2_80764927_80765072_+"; exonnum "17"; txlen "14633";
2	ENSEMBL114_rn	exon	80764927	80765072	0.0191949833365033	+	.	gene_id "ENSRNOG00000048363"; transcript_id "ENSRNOG00000048363_tx_102"; exon_id "2_80764927_80765072_+"; exonnum "17"; txlen "15201";
2	ENSEMBL114_rn	exon	80764927	80765072	0.0191949833365033	+	.	gene_id "ENSRNOG00000048363"; transcript_id "ENSRNOG00000048363_tx_103"; exon_id "2_80764927_80765072_+"; exonnum "17"; txlen "15252";
2	ENSEMBL114_rn	exon	80764927	80765072	0.0191949833365033	+	.	gene_id "ENSRNOG00000048363"; transcript_id "ENSRNOG00000048363_tx_104"; exon_id "2_80764927_80765072_+"; exonnum "17"; txlen "15261";
2	ENSEMBL114_rn	exon	80764927	80765072	0.0187392852237833	+	.	gene_id "ENSRNOG00000048363"; transcript_id "ENSRNOG00000048363_tx_105"; exon_id "2_80764927_80765072_+"; exonnum "17"; txlen "14990";
2	ENSEMBL114_rn	exon	80764927	80765072	0.0184814736865218	+	.	gene_id "ENSRNOG00000048363"; transcript_id "ENSRNOG00000048363_tx_106"; exon_id "2_80764927_80765072_+"; exonnum "17"; txlen "14524";
2	ENSEMBL114_rn	exon	80764927	80765072	0.0179987807504181	+	.	gene_id "ENSRNOG00000048363"; transcript_id "ENSRNOG00000048363_tx_107"; exon_id "2_80764927_80765072_+"; exonnum "16"; txlen "14938";
2	ENSEMBL114_rn	exon	80764927	80765072	0.0179987807504181	+	.	gene_id "ENSRNOG00000048363"; transcript_id "ENSRNOG00000048363_tx_108"; exon_id "2_80764927_80765072_+"; exonnum "16"; txlen "14998";
2	ENSEMBL114_rn	exon	80764927	80765072	0.0176935764168642	+	.	gene_id "ENSRNOG00000048363"; transcript_id "ENSRNOG00000048363_tx_109"; exon_id "2_80764927_80765072_+"; exonnum "17"; txlen "14674";
2	ENSEMBL114_rn	exon	80764927	80765072	0.110248143522691	+	.	gene_id "ENSRNOG00000048363"; transcript_id "ENSRNOG00000048363_tx_11"; exon_id "2_80764927_80765072_+"; exonnum "4"; txlen "13359";
2	ENSEMBL114_rn	exon	80764927	80765072	0.0174409075102655	+	.	gene_id "ENSRNOG00000048363"; transcript_id "ENSRNOG00000048363_tx_110"; exon_id "2_80764927_80765072_+"; exonnum "17"; txlen "14602";
2	ENSEMBL114_rn	exon	80764927	80765072	0.0170863577712487	+	.	gene_id "ENSRNOG00000048363"; transcript_id "ENSRNOG00000048363_tx_111"; exon_id "2_80764927_80765072_+"; exonnum "16"; txlen "14908";
2	ENSEMBL114_rn	exon	80764927	80765072	0.0170808194479302	+	.	gene_id "ENSRNOG00000048363"; transcript_id "ENSRNOG00000048363_tx_112"; exon_id "2_80764927_80765072_+"; exonnum "17"; txlen "14716";
2	ENSEMBL114_rn	exon	80764927	80765072	0.0168557723950206	+	.	gene_id "ENSRNOG00000048363"; transcript_id "ENSRNOG00000048363_tx_113"; exon_id "2_80764927_80765072_+"; exonnum "17"; txlen "14429";
2	ENSEMBL114_rn	exon	80764927	80765072	0.0159397915731769	+	.	gene_id "ENSRNOG00000048363"; transcript_id "ENSRNOG00000048363_tx_114"; exon_id "2_80764927_80765072_+"; exonnum "16"; txlen "15172";
2	ENSEMBL114_rn	exon	80764927	80765072	0.0159397915731769	+	.	gene_id "ENSRNOG00000048363"; transcript_id "ENSRNOG00000048363_tx_115"; exon_id "2_80764927_80765072_+"; exonnum "16"; txlen "15223";
2	ENSEMBL114_rn	exon	80764927	80765072	0.0159397915731769	+	.	gene_id "ENSRNOG00000048363"; transcript_id "ENSRNOG00000048363_tx_116"; exon_id "2_80764927_80765072_+"; exonnum "16"; txlen "15253";
2	ENSEMBL114_rn	exon	80764927	80765072	0.0159397915731769	+	.	gene_id "ENSRNOG00000048363"; transcript_id "ENSRNOG00000048363_tx_117"; exon_id "2_80764927_80765072_+"; exonnum "18"; txlen "15496";
2	ENSEMBL114_rn	exon	80764927	80765072	0.0159397915731769	+	.	gene_id "ENSRNOG00000048363"; transcript_id "ENSRNOG00000048363_tx_118"; exon_id "2_80764927_80765072_+"; exonnum "18"; txlen "15547";
2	ENSEMBL114_rn	exon	80764927	80765072	0.0159397915731769	+	.	gene_id "ENSRNOG00000048363"; transcript_id "ENSRNOG00000048363_tx_119"; exon_id "2_80764927_80765072_+"; exonnum "16"; txlen "15232";
2	ENSEMBL114_rn	exon	80764927	80765072	0.10747660632505	+	.	gene_id "ENSRNOG00000048363"; transcript_id "ENSRNOG00000048363_tx_12"; exon_id "2_80764927_80765072_+"; exonnum "18"; txlen "15405";
2	ENSEMBL114_rn	exon	80764927	80765072	0.0153766686817976	+	.	gene_id "ENSRNOG00000048363"; transcript_id "ENSRNOG00000048363_tx_120"; exon_id "2_80764927_80765072_+"; exonnum "17"; txlen "14861";
2	ENSEMBL114_rn	exon	80764927	80765072	0.0150710511014118	+	.	gene_id "ENSRNOG00000048363"; transcript_id "ENSRNOG00000048363_tx_121"; exon_id "2_80764927_80765072_+"; exonnum "16"; txlen "15155";
2	ENSEMBL114_rn	exon	80764927	80765072	0.0150710511014118	+	.	gene_id "ENSRNOG00000048363"; transcript_id "ENSRNOG00000048363_tx_122"; exon_id "2_80764927_80765072_+"; exonnum "16"; txlen "14991";
2	ENSEMBL114_rn	exon	80764927	80765072	0.0148734707034295	+	.	gene_id "ENSRNOG00000048363"; transcript_id "ENSRNOG00000048363_tx_123"; exon_id "2_80764927_80765072_+"; exonnum "17"; txlen "14725";
2	ENSEMBL114_rn	exon	80764927	80765072	0.0148734707034295	+	.	gene_id "ENSRNOG00000048363"; transcript_id "ENSRNOG00000048363_tx_124"; exon_id "2_80764927_80765072_+"; exonnum "17"; txlen "14939";
2	ENSEMBL114_rn	exon	80764927	80765072	0.105838217781784	+	.	gene_id "ENSRNOG00000048363"; transcript_id "ENSRNOG00000048363_tx_13"; exon_id "2_80764927_80765072_+"; exonnum "5"; txlen "13681";
2	ENSEMBL114_rn	exon	80764927	80765072	0.0141158143279186	+	.	gene_id "ENSRNOG00000048363"; transcript_id "ENSRNOG00000048363_tx_130"; exon_id "2_80764927_80765072_+"; exonnum "16"; txlen "14789";
2	ENSEMBL114_rn	exon	80764927	80765072	0.0141158143279186	+	.	gene_id "ENSRNOG00000048363"; transcript_id "ENSRNOG00000048363_tx_131"; exon_id "2_80764927_80765072_+"; exonnum "17"; txlen "14797";
2	ENSEMBL114_rn	exon	80764927	80765072	0.0139194574862436	+	.	gene_id "ENSRNOG00000048363"; transcript_id "ENSRNOG00000048363_tx_133"; exon_id "2_80764927_80765072_+"; exonnum "18"; txlen "15292";
2	ENSEMBL114_rn	exon	80764927	80765072	0.0112052339087326	+	.	gene_id "ENSRNOG00000048363"; transcript_id "ENSRNOG00000048363_tx_136"; exon_id "2_80764927_80765072_+"; exonnum "17"; txlen "14702";
2	ENSEMBL114_rn	exon	80764927	80765072	0.0112052339087326	+	.	gene_id "ENSRNOG00000048363"; transcript_id "ENSRNOG00000048363_tx_137"; exon_id "2_80764927_80765072_+"; exonnum "17"; txlen "14360";
2	ENSEMBL114_rn	exon	80764927	80765072	0.0111578541012238	+	.	gene_id "ENSRNOG00000048363"; transcript_id "ENSRNOG00000048363_tx_138"; exon_id "2_80764927_80765072_+"; exonnum "16"; txlen "14835";
2	ENSEMBL114_rn	exon	80764927	80765072	0.0111578541012238	+	.	gene_id "ENSRNOG00000048363"; transcript_id "ENSRNOG00000048363_tx_139"; exon_id "2_80764927_80765072_+"; exonnum "18"; txlen "14895";
2	ENSEMBL114_rn	exon	80764927	80765072	0.0111578541012238	+	.	gene_id "ENSRNOG00000048363"; transcript_id "ENSRNOG00000048363_tx_140"; exon_id "2_80764927_80765072_+"; exonnum "17"; txlen "14864";
2	ENSEMBL114_rn	exon	80764927	80765072	0.00977248684240515	+	.	gene_id "ENSRNOG00000048363"; transcript_id "ENSRNOG00000048363_tx_142"; exon_id "2_80764927_80765072_+"; exonnum "16"; txlen "14870";
2	ENSEMBL114_rn	exon	80764927	80765072	0.00977248684240515	+	.	gene_id "ENSRNOG00000048363"; transcript_id "ENSRNOG00000048363_tx_143"; exon_id "2_80764927_80765072_+"; exonnum "16"; txlen "14863";
2	ENSEMBL114_rn	exon	80764927	80765072	0.00977248684240515	+	.	gene_id "ENSRNOG00000048363"; transcript_id "ENSRNOG00000048363_tx_144"; exon_id "2_80764927_80765072_+"; exonnum "17"; txlen "15035";
2	ENSEMBL114_rn	exon	80764927	80765072	0.00977248684240515	+	.	gene_id "ENSRNOG00000048363"; transcript_id "ENSRNOG00000048363_tx_145"; exon_id "2_80764927_80765072_+"; exonnum "16"; txlen "14706";
2	ENSEMBL114_rn	exon	80764927	80765072	0.00977248684240515	+	.	gene_id "ENSRNOG00000048363"; transcript_id "ENSRNOG00000048363_tx_146"; exon_id "2_80764927_80765072_+"; exonnum "17"; txlen "14878";
2	ENSEMBL114_rn	exon	80764927	80765072	0.00977248684240515	+	.	gene_id "ENSRNOG00000048363"; transcript_id "ENSRNOG00000048363_tx_147"; exon_id "2_80764927_80765072_+"; exonnum "16"; txlen "14699";
2	ENSEMBL114_rn	exon	80764927	80765072	0.00977248684240515	+	.	gene_id "ENSRNOG00000048363"; transcript_id "ENSRNOG00000048363_tx_148"; exon_id "2_80764927_80765072_+"; exonnum "17"; txlen "14871";
2	ENSEMBL114_rn	exon	80764927	80765072	0.0917237964096027	+	.	gene_id "ENSRNOG00000048363"; transcript_id "ENSRNOG00000048363_tx_15"; exon_id "2_80764927_80765072_+"; exonnum "17"; txlen "13915";
2	ENSEMBL114_rn	exon	80764927	80765072	0.00934913127239375	+	.	gene_id "ENSRNOG00000048363"; transcript_id "ENSRNOG00000048363_tx_151"; exon_id "2_80764927_80765072_+"; exonnum "16"; txlen "14571";
2	ENSEMBL114_rn	exon	80764927	80765072	0.00874956781797993	+	.	gene_id "ENSRNOG00000048363"; transcript_id "ENSRNOG00000048363_tx_152"; exon_id "2_80764927_80765072_+"; exonnum "17"; txlen "14937";
2	ENSEMBL114_rn	exon	80764927	80765072	0.00822629390801293	+	.	gene_id "ENSRNOG00000048363"; transcript_id "ENSRNOG00000048363_tx_154"; exon_id "2_80764927_80765072_+"; exonnum "16"; txlen "14989";
2	ENSEMBL114_rn	exon	80764927	80765072	0.00779551542658369	+	.	gene_id "ENSRNOG00000048363"; transcript_id "ENSRNOG00000048363_tx_156"; exon_id "2_80764927_80765072_+"; exonnum "18"; txlen "15241";
2	ENSEMBL114_rn	exon	80764927	80765072	0.00779551542658369	+	.	gene_id "ENSRNOG00000048363"; transcript_id "ENSRNOG00000048363_tx_157"; exon_id "2_80764927_80765072_+"; exonnum "18"; txlen "15465";
2	ENSEMBL114_rn	exon	80764927	80765072	0.00779551542658369	+	.	gene_id "ENSRNOG00000048363"; transcript_id "ENSRNOG00000048363_tx_158"; exon_id "2_80764927_80765072_+"; exonnum "18"; txlen "15077";
2	ENSEMBL114_rn	exon	80764927	80765072	0.00779551542658369	+	.	gene_id "ENSRNOG00000048363"; transcript_id "ENSRNOG00000048363_tx_159"; exon_id "2_80764927_80765072_+"; exonnum "18"; txlen "15414";
2	ENSEMBL114_rn	exon	80764927	80765072	0.0796585930992512	+	.	gene_id "ENSRNOG00000048363"; transcript_id "ENSRNOG00000048363_tx_16"; exon_id "2_80764927_80765072_+"; exonnum "17"; txlen "14916";
2	ENSEMBL114_rn	exon	80764927	80765072	0.00779551542658369	+	.	gene_id "ENSRNOG00000048363"; transcript_id "ENSRNOG00000048363_tx_160"; exon_id "2_80764927_80765072_+"; exonnum "18"; txlen "15638";
2	ENSEMBL114_rn	exon	80764927	80765072	0.00760082309964845	+	.	gene_id "ENSRNOG00000048363"; transcript_id "ENSRNOG00000048363_tx_161"; exon_id "2_80764927_80765072_+"; exonnum "16"; txlen "14080";
2	ENSEMBL114_rn	exon	80764927	80765072	0.00760082309964845	+	.	gene_id "ENSRNOG00000048363"; transcript_id "ENSRNOG00000048363_tx_162"; exon_id "2_80764927_80765072_+"; exonnum "16"; txlen "14208";
2	ENSEMBL114_rn	exon	80764927	80765072	0.00631537592817338	+	.	gene_id "ENSRNOG00000048363"; transcript_id "ENSRNOG00000048363_tx_164"; exon_id "2_80764927_80765072_+"; exonnum "18"; txlen "7020";
2	ENSEMBL114_rn	exon	80764927	80765072	0.00602101465637051	+	.	gene_id "ENSRNOG00000048363"; transcript_id "ENSRNOG00000048363_tx_165"; exon_id "2_80764927_80765072_+"; exonnum "18"; txlen "14413";
2	ENSEMBL114_rn	exon	80764927	80765072	0.00602101465637051	+	.	gene_id "ENSRNOG00000048363"; transcript_id "ENSRNOG00000048363_tx_166"; exon_id "2_80764927_80765072_+"; exonnum "18"; txlen "14532";
2	ENSEMBL114_rn	exon	80764927	80765072	0.00602101465637051	+	.	gene_id "ENSRNOG00000048363"; transcript_id "ENSRNOG00000048363_tx_167"; exon_id "2_80764927_80765072_+"; exonnum "18"; txlen "14463";
2	ENSEMBL114_rn	exon	80764927	80765072	0.00602101465637051	+	.	gene_id "ENSRNOG00000048363"; transcript_id "ENSRNOG00000048363_tx_168"; exon_id "2_80764927_80765072_+"; exonnum "18"; txlen "14562";
2	ENSEMBL114_rn	exon	80764927	80765072	0.00602101465637051	+	.	gene_id "ENSRNOG00000048363"; transcript_id "ENSRNOG00000048363_tx_169"; exon_id "2_80764927_80765072_+"; exonnum "17"; txlen "14533";
2	ENSEMBL114_rn	exon	80764927	80765072	0.0740613453833173	+	.	gene_id "ENSRNOG00000048363"; transcript_id "ENSRNOG00000048363_tx_17"; exon_id "2_80764927_80765072_+"; exonnum "17"; txlen "14838";
2	ENSEMBL114_rn	exon	80764927	80765072	0.00602101465637051	+	.	gene_id "ENSRNOG00000048363"; transcript_id "ENSRNOG00000048363_tx_170"; exon_id "2_80764927_80765072_+"; exonnum "18"; txlen "14705";
2	ENSEMBL114_rn	exon	80764927	80765072	0.00602101465637051	+	.	gene_id "ENSRNOG00000048363"; transcript_id "ENSRNOG00000048363_tx_171"; exon_id "2_80764927_80765072_+"; exonnum "18"; txlen "14785";
2	ENSEMBL114_rn	exon	80764927	80765072	0.00602101465637051	+	.	gene_id "ENSRNOG00000048363"; transcript_id "ENSRNOG00000048363_tx_172"; exon_id "2_80764927_80765072_+"; exonnum "18"; txlen "14835";
2	ENSEMBL114_rn	exon	80764927	80765072	0.00602101465637051	+	.	gene_id "ENSRNOG00000048363"; transcript_id "ENSRNOG00000048363_tx_173"; exon_id "2_80764927_80765072_+"; exonnum "19"; txlen "15881";
2	ENSEMBL114_rn	exon	80764927	80765072	0.0663296625254071	+	.	gene_id "ENSRNOG00000048363"; transcript_id "ENSRNOG00000048363_tx_18"; exon_id "2_80764927_80765072_+"; exonnum "17"; txlen "15327";
2	ENSEMBL114_rn	exon	80764927	80765072	0.0648351665677499	+	.	gene_id "ENSRNOG00000048363"; transcript_id "ENSRNOG00000048363_tx_19"; exon_id "2_80764927_80765072_+"; exonnum "18"; txlen "15465";
2	ENSEMBL114_rn	exon	80764927	80765072	0.39936545334385	+	.	gene_id "ENSRNOG00000048363"; transcript_id "ENSRNOG00000048363_tx_2"; exon_id "2_80764927_80765072_+"; exonnum "16"; txlen "6951";
2	ENSEMBL114_rn	exon	80764927	80765072	0.0611722491979809	+	.	gene_id "ENSRNOG00000048363"; transcript_id "ENSRNOG00000048363_tx_21"; exon_id "2_80764927_80765072_+"; exonnum "18"; txlen "15241";
2	ENSEMBL114_rn	exon	80764927	80765072	0.0609156868802543	+	.	gene_id "ENSRNOG00000048363"; transcript_id "ENSRNOG00000048363_tx_22"; exon_id "2_80764927_80765072_+"; exonnum "18"; txlen "15486";
2	ENSEMBL114_rn	exon	80764927	80765072	0.0573290346317995	+	.	gene_id "ENSRNOG00000048363"; transcript_id "ENSRNOG00000048363_tx_23"; exon_id "2_80764927_80765072_+"; exonnum "4"; txlen "13186";
2	ENSEMBL114_rn	exon	80764927	80765072	0.0573290346317995	+	.	gene_id "ENSRNOG00000048363"; transcript_id "ENSRNOG00000048363_tx_24"; exon_id "2_80764927_80765072_+"; exonnum "5"; txlen "13508";
2	ENSEMBL114_rn	exon	80764927	80765072	0.055722633970084	+	.	gene_id "ENSRNOG00000048363"; transcript_id "ENSRNOG00000048363_tx_25"; exon_id "2_80764927_80765072_+"; exonnum "17"; txlen "13864";
2	ENSEMBL114_rn	exon	80764927	80765072	0.055722633970084	+	.	gene_id "ENSRNOG00000048363"; transcript_id "ENSRNOG00000048363_tx_26"; exon_id "2_80764927_80765072_+"; exonnum "17"; txlen "13691";
2	ENSEMBL114_rn	exon	80764927	80765072	0.0547541817213248	+	.	gene_id "ENSRNOG00000048363"; transcript_id "ENSRNOG00000048363_tx_27"; exon_id "2_80764927_80765072_+"; exonnum "17"; txlen "15344";
2	ENSEMBL114_rn	exon	80764927	80765072	0.0547541817213248	+	.	gene_id "ENSRNOG00000048363"; transcript_id "ENSRNOG00000048363_tx_28"; exon_id "2_80764927_80765072_+"; exonnum "17"; txlen "15404";
2	ENSEMBL114_rn	exon	80764927	80765072	0.0535334848100774	+	.	gene_id "ENSRNOG00000048363"; transcript_id "ENSRNOG00000048363_tx_29"; exon_id "2_80764927_80765072_+"; exonnum "17"; txlen "15425";
2	ENSEMBL114_rn	exon	80764927	80765072	0.39936545334385	+	.	gene_id "ENSRNOG00000048363"; transcript_id "ENSRNOG00000048363_tx_3"; exon_id "2_80764927_80765072_+"; exonnum "18"; txlen "7275";
2	ENSEMBL114_rn	exon	80764927	80765072	0.0516781095985544	+	.	gene_id "ENSRNOG00000048363"; transcript_id "ENSRNOG00000048363_tx_30"; exon_id "2_80764927_80765072_+"; exonnum "18"; txlen "15232";
2	ENSEMBL114_rn	exon	80764927	80765072	0.0512028738337179	+	.	gene_id "ENSRNOG00000048363"; transcript_id "ENSRNOG00000048363_tx_31"; exon_id "2_80764927_80765072_+"; exonnum "17"; txlen "14898";
2	ENSEMBL114_rn	exon	80764927	80765072	0.0444229279137291	+	.	gene_id "ENSRNOG00000048363"; transcript_id "ENSRNOG00000048363_tx_33"; exon_id "2_80764927_80765072_+"; exonnum "18"; txlen "15068";
2	ENSEMBL114_rn	exon	80764927	80765072	0.0422098664759155	+	.	gene_id "ENSRNOG00000048363"; transcript_id "ENSRNOG00000048363_tx_35"; exon_id "2_80764927_80765072_+"; exonnum "17"; txlen "15163";
2	ENSEMBL114_rn	exon	80764927	80765072	0.0415668647722834	+	.	gene_id "ENSRNOG00000048363"; transcript_id "ENSRNOG00000048363_tx_36"; exon_id "2_80764927_80765072_+"; exonnum "17"; txlen "15103";
2	ENSEMBL114_rn	exon	80764927	80765072	0.0407600105439601	+	.	gene_id "ENSRNOG00000048363"; transcript_id "ENSRNOG00000048363_tx_37"; exon_id "2_80764927_80765072_+"; exonnum "17"; txlen "15007";
2	ENSEMBL114_rn	exon	80764927	80765072	0.0392784563564367	+	.	gene_id "ENSRNOG00000048363"; transcript_id "ENSRNOG00000048363_tx_38"; exon_id "2_80764927_80765072_+"; exonnum "16"; txlen "10530";
2	ENSEMBL114_rn	exon	80764927	80765072	0.0375936932369005	+	.	gene_id "ENSRNOG00000048363"; transcript_id "ENSRNOG00000048363_tx_39"; exon_id "2_80764927_80765072_+"; exonnum "17"; txlen "14946";
2	ENSEMBL114_rn	exon	80764927	80765072	0.0375936932369005	+	.	gene_id "ENSRNOG00000048363"; transcript_id "ENSRNOG00000048363_tx_40"; exon_id "2_80764927_80765072_+"; exonnum "18"; txlen "15322";
2	ENSEMBL114_rn	exon	80764927	80765072	0.0370419784208998	+	.	gene_id "ENSRNOG00000048363"; transcript_id "ENSRNOG00000048363_tx_41"; exon_id "2_80764927_80765072_+"; exonnum "17"; txlen "14847";
2	ENSEMBL114_rn	exon	80764927	80765072	0.0367997808600304	+	.	gene_id "ENSRNOG00000048363"; transcript_id "ENSRNOG00000048363_tx_42"; exon_id "2_80764927_80765072_+"; exonnum "17"; txlen "14501";
2	ENSEMBL114_rn	exon	80764927	80765072	0.034338501473574	+	.	gene_id "ENSRNOG00000048363"; transcript_id "ENSRNOG00000048363_tx_44"; exon_id "2_80764927_80765072_+"; exonnum "18"; txlen "15262";
2	ENSEMBL114_rn	exon	80764927	80765072	0.0321369188370845	+	.	gene_id "ENSRNOG00000048363"; transcript_id "ENSRNOG00000048363_tx_45"; exon_id "2_80764927_80765072_+"; exonnum "18"; txlen "10854";
2	ENSEMBL114_rn	exon	80764927	80765072	0.0321369188370845	+	.	gene_id "ENSRNOG00000048363"; transcript_id "ENSRNOG00000048363_tx_46"; exon_id "2_80764927_80765072_+"; exonnum "18"; txlen "11027";
2	ENSEMBL114_rn	exon	80764927	80765072	0.0313720694235383	+	.	gene_id "ENSRNOG00000048363"; transcript_id "ENSRNOG00000048363_tx_47"; exon_id "2_80764927_80765072_+"; exonnum "17"; txlen "15085";
2	ENSEMBL114_rn	exon	80764927	80765072	0.0312021720991673	+	.	gene_id "ENSRNOG00000048363"; transcript_id "ENSRNOG00000048363_tx_48"; exon_id "2_80764927_80765072_+"; exonnum "16"; txlen "14917";
2	ENSEMBL114_rn	exon	80764927	80765072	0.0308296526005415	+	.	gene_id "ENSRNOG00000048363"; transcript_id "ENSRNOG00000048363_tx_49"; exon_id "2_80764927_80765072_+"; exonnum "17"; txlen "15154";
2	ENSEMBL114_rn	exon	80764927	80765072	0.186050023924375	+	.	gene_id "ENSRNOG00000048363"; transcript_id "ENSRNOG00000048363_tx_5"; exon_id "2_80764927_80765072_+"; exonnum "17"; txlen "14752";
2	ENSEMBL114_rn	exon	80764927	80765072	0.0296021564427362	+	.	gene_id "ENSRNOG00000048363"; transcript_id "ENSRNOG00000048363_tx_50"; exon_id "2_80764927_80765072_+"; exonnum "17"; txlen "14609";
2	ENSEMBL114_rn	exon	80764927	80765072	0.0288575930188978	+	.	gene_id "ENSRNOG00000048363"; transcript_id "ENSRNOG00000048363_tx_52"; exon_id "2_80764927_80765072_+"; exonnum "2"; txlen "11264";
2	ENSEMBL114_rn	exon	80764927	80765072	0.0288575930188978	+	.	gene_id "ENSRNOG00000048363"; transcript_id "ENSRNOG00000048363_tx_53"; exon_id "2_80764927_80765072_+"; exonnum "2"; txlen "11437";
2	ENSEMBL114_rn	exon	80764927	80765072	0.0288575930188978	+	.	gene_id "ENSRNOG00000048363"; transcript_id "ENSRNOG00000048363_tx_54"; exon_id "2_80764927_80765072_+"; exonnum "2"; txlen "11661";
2	ENSEMBL114_rn	exon	80764927	80765072	0.0288575930188978	+	.	gene_id "ENSRNOG00000048363"; transcript_id "ENSRNOG00000048363_tx_55"; exon_id "2_80764927_80765072_+"; exonnum "2"; txlen "11488";
2	ENSEMBL114_rn	exon	80764927	80765072	0.0286197671758487	+	.	gene_id "ENSRNOG00000048363"; transcript_id "ENSRNOG00000048363_tx_56"; exon_id "2_80764927_80765072_+"; exonnum "16"; txlen "14968";
2	ENSEMBL114_rn	exon	80764927	80765072	0.0284180701850268	+	.	gene_id "ENSRNOG00000048363"; transcript_id "ENSRNOG00000048363_tx_57"; exon_id "2_80764927_80765072_+"; exonnum "17"; txlen "13221";
2	ENSEMBL114_rn	exon	80764927	80765072	0.0284180701850268	+	.	gene_id "ENSRNOG00000048363"; transcript_id "ENSRNOG00000048363_tx_58"; exon_id "2_80764927_80765072_+"; exonnum "17"; txlen "13364";
2	ENSEMBL114_rn	exon	80764927	80765072	0.0284180701850268	+	.	gene_id "ENSRNOG00000048363"; transcript_id "ENSRNOG00000048363_tx_59"; exon_id "2_80764927_80765072_+"; exonnum "17"; txlen "13701";
2	ENSEMBL114_rn	exon	80764927	80765072	0.158951266537746	+	.	gene_id "ENSRNOG00000048363"; transcript_id "ENSRNOG00000048363_tx_6"; exon_id "2_80764927_80765072_+"; exonnum "17"; txlen "14088";
2	ENSEMBL114_rn	exon	80764927	80765072	0.0284180701850268	+	.	gene_id "ENSRNOG00000048363"; transcript_id "ENSRNOG00000048363_tx_60"; exon_id "2_80764927_80765072_+"; exonnum "17"; txlen "13925";
2	ENSEMBL114_rn	exon	80764927	80765072	0.0284180701850268	+	.	gene_id "ENSRNOG00000048363"; transcript_id "ENSRNOG00000048363_tx_61"; exon_id "2_80764927_80765072_+"; exonnum "17"; txlen "13200";
2	ENSEMBL114_rn	exon	80764927	80765072	0.0284180701850268	+	.	gene_id "ENSRNOG00000048363"; transcript_id "ENSRNOG00000048363_tx_62"; exon_id "2_80764927_80765072_+"; exonnum "17"; txlen "13558";
2	ENSEMBL114_rn	exon	80764927	80765072	0.0284180701850268	+	.	gene_id "ENSRNOG00000048363"; transcript_id "ENSRNOG00000048363_tx_63"; exon_id "2_80764927_80765072_+"; exonnum "17"; txlen "13782";
2	ENSEMBL114_rn	exon	80764927	80765072	0.0284180701850268	+	.	gene_id "ENSRNOG00000048363"; transcript_id "ENSRNOG00000048363_tx_64"; exon_id "2_80764927_80765072_+"; exonnum "17"; txlen "13537";
2	ENSEMBL114_rn	exon	80764927	80765072	0.0284180701850268	+	.	gene_id "ENSRNOG00000048363"; transcript_id "ENSRNOG00000048363_tx_65"; exon_id "2_80764927_80765072_+"; exonnum "17"; txlen "13752";
2	ENSEMBL114_rn	exon	80764927	80765072	0.0284180701850268	+	.	gene_id "ENSRNOG00000048363"; transcript_id "ENSRNOG00000048363_tx_66"; exon_id "2_80764927_80765072_+"; exonnum "17"; txlen "13761";
2	ENSEMBL114_rn	exon	80764927	80765072	0.0284180701850268	+	.	gene_id "ENSRNOG00000048363"; transcript_id "ENSRNOG00000048363_tx_67"; exon_id "2_80764927_80765072_+"; exonnum "17"; txlen "13609";
2	ENSEMBL114_rn	exon	80764927	80765072	0.0284180701850268	+	.	gene_id "ENSRNOG00000048363"; transcript_id "ENSRNOG00000048363_tx_68"; exon_id "2_80764927_80765072_+"; exonnum "17"; txlen "13618";
2	ENSEMBL114_rn	exon	80764927	80765072	0.0284180701850268	+	.	gene_id "ENSRNOG00000048363"; transcript_id "ENSRNOG00000048363_tx_69"; exon_id "2_80764927_80765072_+"; exonnum "18"; txlen "13853";
2	ENSEMBL114_rn	exon	80764927	80765072	0.0284180701850268	+	.	gene_id "ENSRNOG00000048363"; transcript_id "ENSRNOG00000048363_tx_70"; exon_id "2_80764927_80765072_+"; exonnum "18"; txlen "14077";
2	ENSEMBL114_rn	exon	80764927	80765072	0.0284180701850268	+	.	gene_id "ENSRNOG00000048363"; transcript_id "ENSRNOG00000048363_tx_71"; exon_id "2_80764927_80765072_+"; exonnum "17"; txlen "14016";
2	ENSEMBL114_rn	exon	80764927	80765072	0.0284180701850268	+	.	gene_id "ENSRNOG00000048363"; transcript_id "ENSRNOG00000048363_tx_72"; exon_id "2_80764927_80765072_+"; exonnum "18"; txlen "13934";
2	ENSEMBL114_rn	exon	80764927	80765072	0.0284180701850268	+	.	gene_id "ENSRNOG00000048363"; transcript_id "ENSRNOG00000048363_tx_73"; exon_id "2_80764927_80765072_+"; exonnum "18"; txlen "13904";
2	ENSEMBL114_rn	exon	80764927	80765072	0.0284180701850268	+	.	gene_id "ENSRNOG00000048363"; transcript_id "ENSRNOG00000048363_tx_74"; exon_id "2_80764927_80765072_+"; exonnum "18"; txlen "13913";
2	ENSEMBL114_rn	exon	80764927	80765072	0.0284180701850268	+	.	gene_id "ENSRNOG00000048363"; transcript_id "ENSRNOG00000048363_tx_75"; exon_id "2_80764927_80765072_+"; exonnum "18"; txlen "14168";
2	ENSEMBL114_rn	exon	80764927	80765072	0.0264595544454459	+	.	gene_id "ENSRNOG00000048363"; transcript_id "ENSRNOG00000048363_tx_76"; exon_id "2_80764927_80765072_+"; exonnum "4"; txlen "12625";
2	ENSEMBL114_rn	exon	80764927	80765072	0.0264595544454459	+	.	gene_id "ENSRNOG00000048363"; transcript_id "ENSRNOG00000048363_tx_77"; exon_id "2_80764927_80765072_+"; exonnum "4"; txlen "12798";
2	ENSEMBL114_rn	exon	80764927	80765072	0.0264595544454459	+	.	gene_id "ENSRNOG00000048363"; transcript_id "ENSRNOG00000048363_tx_78"; exon_id "2_80764927_80765072_+"; exonnum "5"; txlen "12947";
2	ENSEMBL114_rn	exon	80764927	80765072	0.0264595544454459	+	.	gene_id "ENSRNOG00000048363"; transcript_id "ENSRNOG00000048363_tx_79"; exon_id "2_80764927_80765072_+"; exonnum "5"; txlen "13120";
2	ENSEMBL114_rn	exon	80764927	80765072	0.121221598594848	+	.	gene_id "ENSRNOG00000048363"; transcript_id "ENSRNOG00000048363_tx_8"; exon_id "2_80764927_80765072_+"; exonnum "17"; txlen "14579";
2	ENSEMBL114_rn	exon	80764927	80765072	0.0249741330417021	+	.	gene_id "ENSRNOG00000048363"; transcript_id "ENSRNOG00000048363_tx_81"; exon_id "2_80764927_80765072_+"; exonnum "16"; txlen "15013";
2	ENSEMBL114_rn	exon	80764927	80765072	0.0249741330417021	+	.	gene_id "ENSRNOG00000048363"; transcript_id "ENSRNOG00000048363_tx_82"; exon_id "2_80764927_80765072_+"; exonnum "16"; txlen "14849";
2	ENSEMBL114_rn	exon	80764927	80765072	0.0247171472880547	+	.	gene_id "ENSRNOG00000048363"; transcript_id "ENSRNOG00000048363_tx_83"; exon_id "2_80764927_80765072_+"; exonnum "17"; txlen "14766";
2	ENSEMBL114_rn	exon	80764927	80765072	0.0243040419711041	+	.	gene_id "ENSRNOG00000048363"; transcript_id "ENSRNOG00000048363_tx_84"; exon_id "2_80764927_80765072_+"; exonnum "17"; txlen "14510";
2	ENSEMBL114_rn	exon	80764927	80765072	0.0241320121728099	+	.	gene_id "ENSRNOG00000048363"; transcript_id "ENSRNOG00000048363_tx_85"; exon_id "2_80764927_80765072_+"; exonnum "17"; txlen "14593";
2	ENSEMBL114_rn	exon	80764927	80765072	0.0235382365542025	+	.	gene_id "ENSRNOG00000048363"; transcript_id "ENSRNOG00000048363_tx_86"; exon_id "2_80764927_80765072_+"; exonnum "17"; txlen "13924";
2	ENSEMBL114_rn	exon	80764927	80765072	0.0235382365542025	+	.	gene_id "ENSRNOG00000048363"; transcript_id "ENSRNOG00000048363_tx_87"; exon_id "2_80764927_80765072_+"; exonnum "17"; txlen "13700";
2	ENSEMBL114_rn	exon	80764927	80765072	0.0235382365542025	+	.	gene_id "ENSRNOG00000048363"; transcript_id "ENSRNOG00000048363_tx_88"; exon_id "2_80764927_80765072_+"; exonnum "17"; txlen "13751";
2	ENSEMBL114_rn	exon	80764927	80765072	0.0235382365542025	+	.	gene_id "ENSRNOG00000048363"; transcript_id "ENSRNOG00000048363_tx_89"; exon_id "2_80764927_80765072_+"; exonnum "17"; txlen "13527";
2	ENSEMBL114_rn	exon	80764927	80765072	0.0233667207314905	+	.	gene_id "ENSRNOG00000048363"; transcript_id "ENSRNOG00000048363_tx_90"; exon_id "2_80764927_80765072_+"; exonnum "17"; txlen "14624";
2	ENSEMBL114_rn	exon	80764927	80765072	0.0229142680369113	+	.	gene_id "ENSRNOG00000048363"; transcript_id "ENSRNOG00000048363_tx_91"; exon_id "2_80764927_80765072_+"; exonnum "18"; txlen "15313";
2	ENSEMBL114_rn	exon	80764927	80765072	0.0213372603598605	+	.	gene_id "ENSRNOG00000048363"; transcript_id "ENSRNOG00000048363_tx_92"; exon_id "2_80764927_80765072_+"; exonnum "17"; txlen "14921";
2	ENSEMBL114_rn	exon	80764927	80765072	0.0207490562426272	+	.	gene_id "ENSRNOG00000048363"; transcript_id "ENSRNOG00000048363_tx_93"; exon_id "2_80764927_80765072_+"; exonnum "17"; txlen "14889";
2	ENSEMBL114_rn	exon	80764927	80765072	0.0207490562426272	+	.	gene_id "ENSRNOG00000048363"; transcript_id "ENSRNOG00000048363_tx_94"; exon_id "2_80764927_80765072_+"; exonnum "17"; txlen "14647";
2	ENSEMBL114_rn	exon	80764927	80765072	0.0204703320423467	+	.	gene_id "ENSRNOG00000048363"; transcript_id "ENSRNOG00000048363_tx_95"; exon_id "2_80764927_80765072_+"; exonnum "17"; txlen "14912";
2	ENSEMBL114_rn	exon	80764927	80765072	0.0204156802477508	+	.	gene_id "ENSRNOG00000048363"; transcript_id "ENSRNOG00000048363_tx_96"; exon_id "2_80764927_80765072_+"; exonnum "17"; txlen "15171";
2	ENSEMBL114_rn	exon	80764927	80765072	0.0204156802477508	+	.	gene_id "ENSRNOG00000048363"; transcript_id "ENSRNOG00000048363_tx_97"; exon_id "2_80764927_80765072_+"; exonnum "17"; txlen "15395";
2	ENSEMBL114_rn	exon	80764927	80765072	0.0204156802477508	+	.	gene_id "ENSRNOG00000048363"; transcript_id "ENSRNOG00000048363_tx_98"; exon_id "2_80764927_80765072_+"; exonnum "17"; txlen "15180";
2	ENSEMBL114_rn	exon	80764927	80765072	0.0200087812773349	+	.	gene_id "ENSRNOG00000048363"; transcript_id "ENSRNOG00000048363_tx_99"; exon_id "2_80764927_80765072_+"; exonnum "16"; txlen "15396";
2	ensembl	exon	80769525	80769687	0	+	.	gene_id "ENSRNOG00000048363"; gene_version "5"; transcript_id "ENSRNOT00000098157"; transcript_version "2"; exon_number "18"; gene_name "Dnah5"; gene_source "ensembl"; gene_biotype "protein_coding"; transcript_name "Dnah5-201"; transcript_source "ensembl"; transcript_biotype "protein_coding"; exon_id "ENSRNOE00000317798"; exon_version "1"; tag "Ensembl_canonical";
2	ensembl	CDS	80769525	80769687	0	+	0	gene_id "ENSRNOG00000048363"; gene_version "5"; transcript_id "ENSRNOT00000098157"; transcript_version "2"; exon_number "18"; gene_name "Dnah5"; gene_source "ensembl"; gene_biotype "protein_coding"; transcript_name "Dnah5-201"; transcript_source "ensembl"; transcript_biotype "protein_coding"; protein_id "ENSRNOP00000085962"; protein_version "1"; tag "Ensembl_canonical";
2	ensembl	exon	80769525	80769687	0	+	.	gene_id "ENSRNOG00000048363"; gene_version "5"; transcript_id "ENSRNOT00000101312"; transcript_version "2"; exon_number "18"; gene_name "Dnah5"; gene_source "ensembl"; gene_biotype "protein_coding"; transcript_name "Dnah5-202"; transcript_source "ensembl"; transcript_biotype "protein_coding"; exon_id "ENSRNOE00000317798"; exon_version "1";
2	ensembl	CDS	80769525	80769687	0	+	0	gene_id "ENSRNOG00000048363"; gene_version "5"; transcript_id "ENSRNOT00000101312"; transcript_version "2"; exon_number "18"; gene_name "Dnah5"; gene_source "ensembl"; gene_biotype "protein_coding"; transcript_name "Dnah5-202"; transcript_source "ensembl"; transcript_biotype "protein_coding"; protein_id "ENSRNOP00000078949"; protein_version "1";
2	ENSEMBL114_rn	exon	80769525	80769687	0.113144087773291	+	.	gene_id "ENSRNOG00000048363"; transcript_id "ENSRNOG00000048363_tx_10"; exon_id "2_80769525_80769687_+"; exonnum "19"; txlen "15456";
2	ENSEMBL114_rn	exon	80769525	80769687	0.0198291106704981	+	.	gene_id "ENSRNOG00000048363"; transcript_id "ENSRNOG00000048363_tx_100"; exon_id "2_80769525_80769687_+"; exonnum "18"; txlen "14337";
2	ENSEMBL114_rn	exon	80769525	80769687	0.0193484020040356	+	.	gene_id "ENSRNOG00000048363"; transcript_id "ENSRNOG00000048363_tx_101"; exon_id "2_80769525_80769687_+"; exonnum "18"; txlen "14633";
2	ENSEMBL114_rn	exon	80769525	80769687	0.0191949833365033	+	.	gene_id "ENSRNOG00000048363"; transcript_id "ENSRNOG00000048363_tx_102"; exon_id "2_80769525_80769687_+"; exonnum "18"; txlen "15201";
2	ENSEMBL114_rn	exon	80769525	80769687	0.0191949833365033	+	.	gene_id "ENSRNOG00000048363"; transcript_id "ENSRNOG00000048363_tx_103"; exon_id "2_80769525_80769687_+"; exonnum "18"; txlen "15252";
2	ENSEMBL114_rn	exon	80769525	80769687	0.0191949833365033	+	.	gene_id "ENSRNOG00000048363"; transcript_id "ENSRNOG00000048363_tx_104"; exon_id "2_80769525_80769687_+"; exonnum "18"; txlen "15261";
2	ENSEMBL114_rn	exon	80769525	80769687	0.0187392852237833	+	.	gene_id "ENSRNOG00000048363"; transcript_id "ENSRNOG00000048363_tx_105"; exon_id "2_80769525_80769687_+"; exonnum "18"; txlen "14990";
2	ENSEMBL114_rn	exon	80769525	80769687	0.0184814736865218	+	.	gene_id "ENSRNOG00000048363"; transcript_id "ENSRNOG00000048363_tx_106"; exon_id "2_80769525_80769687_+"; exonnum "18"; txlen "14524";
2	ENSEMBL114_rn	exon	80769525	80769687	0.0179987807504181	+	.	gene_id "ENSRNOG00000048363"; transcript_id "ENSRNOG00000048363_tx_107"; exon_id "2_80769525_80769687_+"; exonnum "17"; txlen "14938";
2	ENSEMBL114_rn	exon	80769525	80769687	0.0179987807504181	+	.	gene_id "ENSRNOG00000048363"; transcript_id "ENSRNOG00000048363_tx_108"; exon_id "2_80769525_80769687_+"; exonnum "17"; txlen "14998";
2	ENSEMBL114_rn	exon	80769525	80769687	0.0176935764168642	+	.	gene_id "ENSRNOG00000048363"; transcript_id "ENSRNOG00000048363_tx_109"; exon_id "2_80769525_80769687_+"; exonnum "18"; txlen "14674";
2	ENSEMBL114_rn	exon	80769525	80769687	0.110248143522691	+	.	gene_id "ENSRNOG00000048363"; transcript_id "ENSRNOG00000048363_tx_11"; exon_id "2_80769525_80769687_+"; exonnum "5"; txlen "13359";
2	ENSEMBL114_rn	exon	80769525	80769687	0.0174409075102655	+	.	gene_id "ENSRNOG00000048363"; transcript_id "ENSRNOG00000048363_tx_110"; exon_id "2_80769525_80769687_+"; exonnum "18"; txlen "14602";
2	ENSEMBL114_rn	exon	80769525	80769687	0.0170863577712487	+	.	gene_id "ENSRNOG00000048363"; transcript_id "ENSRNOG00000048363_tx_111"; exon_id "2_80769525_80769687_+"; exonnum "17"; txlen "14908";
2	ENSEMBL114_rn	exon	80769525	80769687	0.0170808194479302	+	.	gene_id "ENSRNOG00000048363"; transcript_id "ENSRNOG00000048363_tx_112"; exon_id "2_80769525_80769687_+"; exonnum "18"; txlen "14716";
2	ENSEMBL114_rn	exon	80769525	80769687	0.0168557723950206	+	.	gene_id "ENSRNOG00000048363"; transcript_id "ENSRNOG00000048363_tx_113"; exon_id "2_80769525_80769687_+"; exonnum "18"; txlen "14429";
2	ENSEMBL114_rn	exon	80769525	80769687	0.0159397915731769	+	.	gene_id "ENSRNOG00000048363"; transcript_id "ENSRNOG00000048363_tx_114"; exon_id "2_80769525_80769687_+"; exonnum "17"; txlen "15172";
2	ENSEMBL114_rn	exon	80769525	80769687	0.0159397915731769	+	.	gene_id "ENSRNOG00000048363"; transcript_id "ENSRNOG00000048363_tx_115"; exon_id "2_80769525_80769687_+"; exonnum "17"; txlen "15223";
2	ENSEMBL114_rn	exon	80769525	80769687	0.0159397915731769	+	.	gene_id "ENSRNOG00000048363"; transcript_id "ENSRNOG00000048363_tx_116"; exon_id "2_80769525_80769687_+"; exonnum "17"; txlen "15253";
2	ENSEMBL114_rn	exon	80769525	80769687	0.0159397915731769	+	.	gene_id "ENSRNOG00000048363"; transcript_id "ENSRNOG00000048363_tx_117"; exon_id "2_80769525_80769687_+"; exonnum "19"; txlen "15496";
2	ENSEMBL114_rn	exon	80769525	80769687	0.0159397915731769	+	.	gene_id "ENSRNOG00000048363"; transcript_id "ENSRNOG00000048363_tx_118"; exon_id "2_80769525_80769687_+"; exonnum "19"; txlen "15547";
2	ENSEMBL114_rn	exon	80769525	80769687	0.0159397915731769	+	.	gene_id "ENSRNOG00000048363"; transcript_id "ENSRNOG00000048363_tx_119"; exon_id "2_80769525_80769687_+"; exonnum "17"; txlen "15232";
2	ENSEMBL114_rn	exon	80769525	80769687	0.10747660632505	+	.	gene_id "ENSRNOG00000048363"; transcript_id "ENSRNOG00000048363_tx_12"; exon_id "2_80769525_80769687_+"; exonnum "19"; txlen "15405";
2	ENSEMBL114_rn	exon	80769525	80769687	0.0153766686817976	+	.	gene_id "ENSRNOG00000048363"; transcript_id "ENSRNOG00000048363_tx_120"; exon_id "2_80769525_80769687_+"; exonnum "18"; txlen "14861";
2	ENSEMBL114_rn	exon	80769525	80769687	0.0150710511014118	+	.	gene_id "ENSRNOG00000048363"; transcript_id "ENSRNOG00000048363_tx_121"; exon_id "2_80769525_80769687_+"; exonnum "17"; txlen "15155";
2	ENSEMBL114_rn	exon	80769525	80769687	0.0150710511014118	+	.	gene_id "ENSRNOG00000048363"; transcript_id "ENSRNOG00000048363_tx_122"; exon_id "2_80769525_80769687_+"; exonnum "17"; txlen "14991";
2	ENSEMBL114_rn	exon	80769525	80769687	0.0148734707034295	+	.	gene_id "ENSRNOG00000048363"; transcript_id "ENSRNOG00000048363_tx_123"; exon_id "2_80769525_80769687_+"; exonnum "18"; txlen "14725";
2	ENSEMBL114_rn	exon	80769525	80769687	0.0148734707034295	+	.	gene_id "ENSRNOG00000048363"; transcript_id "ENSRNOG00000048363_tx_124"; exon_id "2_80769525_80769687_+"; exonnum "18"; txlen "14939";
2	ENSEMBL114_rn	exon	80769525	80769687	0.105838217781784	+	.	gene_id "ENSRNOG00000048363"; transcript_id "ENSRNOG00000048363_tx_13"; exon_id "2_80769525_80769687_+"; exonnum "6"; txlen "13681";
2	ENSEMBL114_rn	exon	80769525	80769687	0.0141158143279186	+	.	gene_id "ENSRNOG00000048363"; transcript_id "ENSRNOG00000048363_tx_130"; exon_id "2_80769525_80769687_+"; exonnum "17"; txlen "14789";
2	ENSEMBL114_rn	exon	80769525	80769687	0.0141158143279186	+	.	gene_id "ENSRNOG00000048363"; transcript_id "ENSRNOG00000048363_tx_131"; exon_id "2_80769525_80769687_+"; exonnum "18"; txlen "14797";
2	ENSEMBL114_rn	exon	80769525	80769687	0.0139194574862436	+	.	gene_id "ENSRNOG00000048363"; transcript_id "ENSRNOG00000048363_tx_133"; exon_id "2_80769525_80769687_+"; exonnum "19"; txlen "15292";
2	ENSEMBL114_rn	exon	80769525	80769687	0.0112052339087326	+	.	gene_id "ENSRNOG00000048363"; transcript_id "ENSRNOG00000048363_tx_136"; exon_id "2_80769525_80769687_+"; exonnum "18"; txlen "14702";
2	ENSEMBL114_rn	exon	80769525	80769687	0.0112052339087326	+	.	gene_id "ENSRNOG00000048363"; transcript_id "ENSRNOG00000048363_tx_137"; exon_id "2_80769525_80769687_+"; exonnum "18"; txlen "14360";
2	ENSEMBL114_rn	exon	80769525	80769687	0.0111578541012238	+	.	gene_id "ENSRNOG00000048363"; transcript_id "ENSRNOG00000048363_tx_138"; exon_id "2_80769525_80769687_+"; exonnum "17"; txlen "14835";
2	ENSEMBL114_rn	exon	80769525	80769687	0.0111578541012238	+	.	gene_id "ENSRNOG00000048363"; transcript_id "ENSRNOG00000048363_tx_139"; exon_id "2_80769525_80769687_+"; exonnum "19"; txlen "14895";
2	ENSEMBL114_rn	exon	80769525	80769687	0.0111578541012238	+	.	gene_id "ENSRNOG00000048363"; transcript_id "ENSRNOG00000048363_tx_140"; exon_id "2_80769525_80769687_+"; exonnum "18"; txlen "14864";
2	ENSEMBL114_rn	exon	80769525	80769687	0.00977248684240515	+	.	gene_id "ENSRNOG00000048363"; transcript_id "ENSRNOG00000048363_tx_142"; exon_id "2_80769525_80769687_+"; exonnum "17"; txlen "14870";
2	ENSEMBL114_rn	exon	80769525	80769687	0.00977248684240515	+	.	gene_id "ENSRNOG00000048363"; transcript_id "ENSRNOG00000048363_tx_143"; exon_id "2_80769525_80769687_+"; exonnum "17"; txlen "14863";
2	ENSEMBL114_rn	exon	80769525	80769687	0.00977248684240515	+	.	gene_id "ENSRNOG00000048363"; transcript_id "ENSRNOG00000048363_tx_144"; exon_id "2_80769525_80769687_+"; exonnum "18"; txlen "15035";
2	ENSEMBL114_rn	exon	80769525	80769687	0.00977248684240515	+	.	gene_id "ENSRNOG00000048363"; transcript_id "ENSRNOG00000048363_tx_145"; exon_id "2_80769525_80769687_+"; exonnum "17"; txlen "14706";
2	ENSEMBL114_rn	exon	80769525	80769687	0.00977248684240515	+	.	gene_id "ENSRNOG00000048363"; transcript_id "ENSRNOG00000048363_tx_146"; exon_id "2_80769525_80769687_+"; exonnum "18"; txlen "14878";
2	ENSEMBL114_rn	exon	80769525	80769687	0.00977248684240515	+	.	gene_id "ENSRNOG00000048363"; transcript_id "ENSRNOG00000048363_tx_147"; exon_id "2_80769525_80769687_+"; exonnum "17"; txlen "14699";
2	ENSEMBL114_rn	exon	80769525	80769687	0.00977248684240515	+	.	gene_id "ENSRNOG00000048363"; transcript_id "ENSRNOG00000048363_tx_148"; exon_id "2_80769525_80769687_+"; exonnum "18"; txlen "14871";
2	ENSEMBL114_rn	exon	80769525	80769687	0.0917237964096027	+	.	gene_id "ENSRNOG00000048363"; transcript_id "ENSRNOG00000048363_tx_15"; exon_id "2_80769525_80769687_+"; exonnum "18"; txlen "13915";
2	ENSEMBL114_rn	exon	80769525	80769687	0.00934913127239375	+	.	gene_id "ENSRNOG00000048363"; transcript_id "ENSRNOG00000048363_tx_151"; exon_id "2_80769525_80769687_+"; exonnum "17"; txlen "14571";
2	ENSEMBL114_rn	exon	80769525	80769687	0.00874956781797993	+	.	gene_id "ENSRNOG00000048363"; transcript_id "ENSRNOG00000048363_tx_152"; exon_id "2_80769525_80769687_+"; exonnum "18"; txlen "14937";
2	ENSEMBL114_rn	exon	80769525	80769687	0.00822629390801293	+	.	gene_id "ENSRNOG00000048363"; transcript_id "ENSRNOG00000048363_tx_154"; exon_id "2_80769525_80769687_+"; exonnum "17"; txlen "14989";
2	ENSEMBL114_rn	exon	80769525	80769687	0.00779551542658369	+	.	gene_id "ENSRNOG00000048363"; transcript_id "ENSRNOG00000048363_tx_156"; exon_id "2_80769525_80769687_+"; exonnum "19"; txlen "15241";
2	ENSEMBL114_rn	exon	80769525	80769687	0.00779551542658369	+	.	gene_id "ENSRNOG00000048363"; transcript_id "ENSRNOG00000048363_tx_157"; exon_id "2_80769525_80769687_+"; exonnum "19"; txlen "15465";
2	ENSEMBL114_rn	exon	80769525	80769687	0.00779551542658369	+	.	gene_id "ENSRNOG00000048363"; transcript_id "ENSRNOG00000048363_tx_158"; exon_id "2_80769525_80769687_+"; exonnum "19"; txlen "15077";
2	ENSEMBL114_rn	exon	80769525	80769687	0.00779551542658369	+	.	gene_id "ENSRNOG00000048363"; transcript_id "ENSRNOG00000048363_tx_159"; exon_id "2_80769525_80769687_+"; exonnum "19"; txlen "15414";
2	ENSEMBL114_rn	exon	80769525	80769687	0.0796585930992512	+	.	gene_id "ENSRNOG00000048363"; transcript_id "ENSRNOG00000048363_tx_16"; exon_id "2_80769525_80769687_+"; exonnum "18"; txlen "14916";
2	ENSEMBL114_rn	exon	80769525	80769687	0.00779551542658369	+	.	gene_id "ENSRNOG00000048363"; transcript_id "ENSRNOG00000048363_tx_160"; exon_id "2_80769525_80769687_+"; exonnum "19"; txlen "15638";
2	ENSEMBL114_rn	exon	80769525	80769687	0.00760082309964845	+	.	gene_id "ENSRNOG00000048363"; transcript_id "ENSRNOG00000048363_tx_161"; exon_id "2_80769525_80769687_+"; exonnum "17"; txlen "14080";
2	ENSEMBL114_rn	exon	80769525	80769687	0.00760082309964845	+	.	gene_id "ENSRNOG00000048363"; transcript_id "ENSRNOG00000048363_tx_162"; exon_id "2_80769525_80769687_+"; exonnum "17"; txlen "14208";
2	ENSEMBL114_rn	exon	80769525	80769687	0.00631537592817338	+	.	gene_id "ENSRNOG00000048363"; transcript_id "ENSRNOG00000048363_tx_164"; exon_id "2_80769525_80769687_+"; exonnum "19"; txlen "7020";
2	ENSEMBL114_rn	exon	80769525	80769687	0.00602101465637051	+	.	gene_id "ENSRNOG00000048363"; transcript_id "ENSRNOG00000048363_tx_165"; exon_id "2_80769525_80769687_+"; exonnum "19"; txlen "14413";
2	ENSEMBL114_rn	exon	80769525	80769687	0.00602101465637051	+	.	gene_id "ENSRNOG00000048363"; transcript_id "ENSRNOG00000048363_tx_166"; exon_id "2_80769525_80769687_+"; exonnum "19"; txlen "14532";
2	ENSEMBL114_rn	exon	80769525	80769687	0.00602101465637051	+	.	gene_id "ENSRNOG00000048363"; transcript_id "ENSRNOG00000048363_tx_167"; exon_id "2_80769525_80769687_+"; exonnum "19"; txlen "14463";
2	ENSEMBL114_rn	exon	80769525	80769687	0.00602101465637051	+	.	gene_id "ENSRNOG00000048363"; transcript_id "ENSRNOG00000048363_tx_168"; exon_id "2_80769525_80769687_+"; exonnum "19"; txlen "14562";
2	ENSEMBL114_rn	exon	80769525	80769687	0.00602101465637051	+	.	gene_id "ENSRNOG00000048363"; transcript_id "ENSRNOG00000048363_tx_169"; exon_id "2_80769525_80769687_+"; exonnum "18"; txlen "14533";
2	ENSEMBL114_rn	exon	80769525	80769687	0.0740613453833173	+	.	gene_id "ENSRNOG00000048363"; transcript_id "ENSRNOG00000048363_tx_17"; exon_id "2_80769525_80769687_+"; exonnum "18"; txlen "14838";
2	ENSEMBL114_rn	exon	80769525	80769687	0.00602101465637051	+	.	gene_id "ENSRNOG00000048363"; transcript_id "ENSRNOG00000048363_tx_170"; exon_id "2_80769525_80769687_+"; exonnum "19"; txlen "14705";
2	ENSEMBL114_rn	exon	80769525	80769687	0.00602101465637051	+	.	gene_id "ENSRNOG00000048363"; transcript_id "ENSRNOG00000048363_tx_171"; exon_id "2_80769525_80769687_+"; exonnum "19"; txlen "14785";
2	ENSEMBL114_rn	exon	80769525	80769687	0.00602101465637051	+	.	gene_id "ENSRNOG00000048363"; transcript_id "ENSRNOG00000048363_tx_172"; exon_id "2_80769525_80769687_+"; exonnum "19"; txlen "14835";
2	ENSEMBL114_rn	exon	80769525	80769687	0.00602101465637051	+	.	gene_id "ENSRNOG00000048363"; transcript_id "ENSRNOG00000048363_tx_173"; exon_id "2_80769525_80769687_+"; exonnum "20"; txlen "15881";
2	ENSEMBL114_rn	exon	80769525	80769687	0.0663296625254071	+	.	gene_id "ENSRNOG00000048363"; transcript_id "ENSRNOG00000048363_tx_18"; exon_id "2_80769525_80769687_+"; exonnum "18"; txlen "15327";
2	ENSEMBL114_rn	exon	80769525	80769687	0.0648351665677499	+	.	gene_id "ENSRNOG00000048363"; transcript_id "ENSRNOG00000048363_tx_19"; exon_id "2_80769525_80769687_+"; exonnum "19"; txlen "15465";
2	ENSEMBL114_rn	exon	80769525	80769687	0.39936545334385	+	.	gene_id "ENSRNOG00000048363"; transcript_id "ENSRNOG00000048363_tx_2"; exon_id "2_80769525_80769687_+"; exonnum "17"; txlen "6951";
2	ENSEMBL114_rn	exon	80769525	80769687	0.0611722491979809	+	.	gene_id "ENSRNOG00000048363"; transcript_id "ENSRNOG00000048363_tx_21"; exon_id "2_80769525_80769687_+"; exonnum "19"; txlen "15241";
2	ENSEMBL114_rn	exon	80769525	80769687	0.0609156868802543	+	.	gene_id "ENSRNOG00000048363"; transcript_id "ENSRNOG00000048363_tx_22"; exon_id "2_80769525_80769687_+"; exonnum "19"; txlen "15486";
2	ENSEMBL114_rn	exon	80769525	80769687	0.0573290346317995	+	.	gene_id "ENSRNOG00000048363"; transcript_id "ENSRNOG00000048363_tx_23"; exon_id "2_80769525_80769687_+"; exonnum "5"; txlen "13186";
2	ENSEMBL114_rn	exon	80769525	80769687	0.0573290346317995	+	.	gene_id "ENSRNOG00000048363"; transcript_id "ENSRNOG00000048363_tx_24"; exon_id "2_80769525_80769687_+"; exonnum "6"; txlen "13508";
2	ENSEMBL114_rn	exon	80769525	80769687	0.055722633970084	+	.	gene_id "ENSRNOG00000048363"; transcript_id "ENSRNOG00000048363_tx_25"; exon_id "2_80769525_80769687_+"; exonnum "18"; txlen "13864";
2	ENSEMBL114_rn	exon	80769525	80769687	0.055722633970084	+	.	gene_id "ENSRNOG00000048363"; transcript_id "ENSRNOG00000048363_tx_26"; exon_id "2_80769525_80769687_+"; exonnum "18"; txlen "13691";
2	ENSEMBL114_rn	exon	80769525	80769687	0.0547541817213248	+	.	gene_id "ENSRNOG00000048363"; transcript_id "ENSRNOG00000048363_tx_27"; exon_id "2_80769525_80769687_+"; exonnum "18"; txlen "15344";
2	ENSEMBL114_rn	exon	80769525	80769687	0.0547541817213248	+	.	gene_id "ENSRNOG00000048363"; transcript_id "ENSRNOG00000048363_tx_28"; exon_id "2_80769525_80769687_+"; exonnum "18"; txlen "15404";
2	ENSEMBL114_rn	exon	80769525	80769687	0.0535334848100774	+	.	gene_id "ENSRNOG00000048363"; transcript_id "ENSRNOG00000048363_tx_29"; exon_id "2_80769525_80769687_+"; exonnum "18"; txlen "15425";
2	ENSEMBL114_rn	exon	80769525	80769687	0.39936545334385	+	.	gene_id "ENSRNOG00000048363"; transcript_id "ENSRNOG00000048363_tx_3"; exon_id "2_80769525_80769687_+"; exonnum "19"; txlen "7275";
2	ENSEMBL114_rn	exon	80769525	80769687	0.0516781095985544	+	.	gene_id "ENSRNOG00000048363"; transcript_id "ENSRNOG00000048363_tx_30"; exon_id "2_80769525_80769687_+"; exonnum "19"; txlen "15232";
2	ENSEMBL114_rn	exon	80769525	80769687	0.0512028738337179	+	.	gene_id "ENSRNOG00000048363"; transcript_id "ENSRNOG00000048363_tx_31"; exon_id "2_80769525_80769687_+"; exonnum "18"; txlen "14898";
2	ENSEMBL114_rn	exon	80769525	80769687	0.0444229279137291	+	.	gene_id "ENSRNOG00000048363"; transcript_id "ENSRNOG00000048363_tx_33"; exon_id "2_80769525_80769687_+"; exonnum "19"; txlen "15068";
2	ENSEMBL114_rn	exon	80769525	80769687	0.0422098664759155	+	.	gene_id "ENSRNOG00000048363"; transcript_id "ENSRNOG00000048363_tx_35"; exon_id "2_80769525_80769687_+"; exonnum "18"; txlen "15163";
2	ENSEMBL114_rn	exon	80769525	80769687	0.0415668647722834	+	.	gene_id "ENSRNOG00000048363"; transcript_id "ENSRNOG00000048363_tx_36"; exon_id "2_80769525_80769687_+"; exonnum "18"; txlen "15103";
2	ENSEMBL114_rn	exon	80769525	80769687	0.0407600105439601	+	.	gene_id "ENSRNOG00000048363"; transcript_id "ENSRNOG00000048363_tx_37"; exon_id "2_80769525_80769687_+"; exonnum "18"; txlen "15007";
2	ENSEMBL114_rn	exon	80769525	80769687	0.0392784563564367	+	.	gene_id "ENSRNOG00000048363"; transcript_id "ENSRNOG00000048363_tx_38"; exon_id "2_80769525_80769687_+"; exonnum "17"; txlen "10530";
2	ENSEMBL114_rn	exon	80769525	80769687	0.0375936932369005	+	.	gene_id "ENSRNOG00000048363"; transcript_id "ENSRNOG00000048363_tx_39"; exon_id "2_80769525_80769687_+"; exonnum "18"; txlen "14946";
2	ENSEMBL114_rn	exon	80769525	80769687	0.0375936932369005	+	.	gene_id "ENSRNOG00000048363"; transcript_id "ENSRNOG00000048363_tx_40"; exon_id "2_80769525_80769687_+"; exonnum "19"; txlen "15322";
2	ENSEMBL114_rn	exon	80769525	80769687	0.0370419784208998	+	.	gene_id "ENSRNOG00000048363"; transcript_id "ENSRNOG00000048363_tx_41"; exon_id "2_80769525_80769687_+"; exonnum "18"; txlen "14847";
2	ENSEMBL114_rn	exon	80769525	80769687	0.0367997808600304	+	.	gene_id "ENSRNOG00000048363"; transcript_id "ENSRNOG00000048363_tx_42"; exon_id "2_80769525_80769687_+"; exonnum "18"; txlen "14501";
2	ENSEMBL114_rn	exon	80769525	80769687	0.034338501473574	+	.	gene_id "ENSRNOG00000048363"; transcript_id "ENSRNOG00000048363_tx_44"; exon_id "2_80769525_80769687_+"; exonnum "19"; txlen "15262";
2	ENSEMBL114_rn	exon	80769525	80769687	0.0321369188370845	+	.	gene_id "ENSRNOG00000048363"; transcript_id "ENSRNOG00000048363_tx_45"; exon_id "2_80769525_80769687_+"; exonnum "19"; txlen "10854";
2	ENSEMBL114_rn	exon	80769525	80769687	0.0321369188370845	+	.	gene_id "ENSRNOG00000048363"; transcript_id "ENSRNOG00000048363_tx_46"; exon_id "2_80769525_80769687_+"; exonnum "19"; txlen "11027";
2	ENSEMBL114_rn	exon	80769525	80769687	0.0313720694235383	+	.	gene_id "ENSRNOG00000048363"; transcript_id "ENSRNOG00000048363_tx_47"; exon_id "2_80769525_80769687_+"; exonnum "18"; txlen "15085";
2	ENSEMBL114_rn	exon	80769525	80769687	0.0312021720991673	+	.	gene_id "ENSRNOG00000048363"; transcript_id "ENSRNOG00000048363_tx_48"; exon_id "2_80769525_80769687_+"; exonnum "17"; txlen "14917";
2	ENSEMBL114_rn	exon	80769525	80769687	0.0308296526005415	+	.	gene_id "ENSRNOG00000048363"; transcript_id "ENSRNOG00000048363_tx_49"; exon_id "2_80769525_80769687_+"; exonnum "18"; txlen "15154";
2	ENSEMBL114_rn	exon	80769525	80769687	0.186050023924375	+	.	gene_id "ENSRNOG00000048363"; transcript_id "ENSRNOG00000048363_tx_5"; exon_id "2_80769525_80769687_+"; exonnum "18"; txlen "14752";
2	ENSEMBL114_rn	exon	80769525	80769687	0.0296021564427362	+	.	gene_id "ENSRNOG00000048363"; transcript_id "ENSRNOG00000048363_tx_50"; exon_id "2_80769525_80769687_+"; exonnum "18"; txlen "14609";
2	ENSEMBL114_rn	exon	80769525	80769687	0.0288575930188978	+	.	gene_id "ENSRNOG00000048363"; transcript_id "ENSRNOG00000048363_tx_52"; exon_id "2_80769525_80769687_+"; exonnum "3"; txlen "11264";
2	ENSEMBL114_rn	exon	80769525	80769687	0.0288575930188978	+	.	gene_id "ENSRNOG00000048363"; transcript_id "ENSRNOG00000048363_tx_53"; exon_id "2_80769525_80769687_+"; exonnum "3"; txlen "11437";
2	ENSEMBL114_rn	exon	80769525	80769687	0.0288575930188978	+	.	gene_id "ENSRNOG00000048363"; transcript_id "ENSRNOG00000048363_tx_54"; exon_id "2_80769525_80769687_+"; exonnum "3"; txlen "11661";
2	ENSEMBL114_rn	exon	80769525	80769687	0.0288575930188978	+	.	gene_id "ENSRNOG00000048363"; transcript_id "ENSRNOG00000048363_tx_55"; exon_id "2_80769525_80769687_+"; exonnum "3"; txlen "11488";
2	ENSEMBL114_rn	exon	80769525	80769687	0.0286197671758487	+	.	gene_id "ENSRNOG00000048363"; transcript_id "ENSRNOG00000048363_tx_56"; exon_id "2_80769525_80769687_+"; exonnum "17"; txlen "14968";
2	ENSEMBL114_rn	exon	80769525	80769687	0.0284180701850268	+	.	gene_id "ENSRNOG00000048363"; transcript_id "ENSRNOG00000048363_tx_57"; exon_id "2_80769525_80769687_+"; exonnum "18"; txlen "13221";
2	ENSEMBL114_rn	exon	80769525	80769687	0.0284180701850268	+	.	gene_id "ENSRNOG00000048363"; transcript_id "ENSRNOG00000048363_tx_58"; exon_id "2_80769525_80769687_+"; exonnum "18"; txlen "13364";
2	ENSEMBL114_rn	exon	80769525	80769687	0.0284180701850268	+	.	gene_id "ENSRNOG00000048363"; transcript_id "ENSRNOG00000048363_tx_59"; exon_id "2_80769525_80769687_+"; exonnum "18"; txlen "13701";
2	ENSEMBL114_rn	exon	80769525	80769687	0.158951266537746	+	.	gene_id "ENSRNOG00000048363"; transcript_id "ENSRNOG00000048363_tx_6"; exon_id "2_80769525_80769687_+"; exonnum "18"; txlen "14088";
2	ENSEMBL114_rn	exon	80769525	80769687	0.0284180701850268	+	.	gene_id "ENSRNOG00000048363"; transcript_id "ENSRNOG00000048363_tx_60"; exon_id "2_80769525_80769687_+"; exonnum "18"; txlen "13925";
2	ENSEMBL114_rn	exon	80769525	80769687	0.0284180701850268	+	.	gene_id "ENSRNOG00000048363"; transcript_id "ENSRNOG00000048363_tx_61"; exon_id "2_80769525_80769687_+"; exonnum "18"; txlen "13200";
2	ENSEMBL114_rn	exon	80769525	80769687	0.0284180701850268	+	.	gene_id "ENSRNOG00000048363"; transcript_id "ENSRNOG00000048363_tx_62"; exon_id "2_80769525_80769687_+"; exonnum "18"; txlen "13558";
2	ENSEMBL114_rn	exon	80769525	80769687	0.0284180701850268	+	.	gene_id "ENSRNOG00000048363"; transcript_id "ENSRNOG00000048363_tx_63"; exon_id "2_80769525_80769687_+"; exonnum "18"; txlen "13782";
2	ENSEMBL114_rn	exon	80769525	80769687	0.0284180701850268	+	.	gene_id "ENSRNOG00000048363"; transcript_id "ENSRNOG00000048363_tx_64"; exon_id "2_80769525_80769687_+"; exonnum "18"; txlen "13537";
2	ENSEMBL114_rn	exon	80769525	80769687	0.0284180701850268	+	.	gene_id "ENSRNOG00000048363"; transcript_id "ENSRNOG00000048363_tx_65"; exon_id "2_80769525_80769687_+"; exonnum "18"; txlen "13752";
2	ENSEMBL114_rn	exon	80769525	80769687	0.0284180701850268	+	.	gene_id "ENSRNOG00000048363"; transcript_id "ENSRNOG00000048363_tx_66"; exon_id "2_80769525_80769687_+"; exonnum "18"; txlen "13761";
2	ENSEMBL114_rn	exon	80769525	80769687	0.0284180701850268	+	.	gene_id "ENSRNOG00000048363"; transcript_id "ENSRNOG00000048363_tx_67"; exon_id "2_80769525_80769687_+"; exonnum "18"; txlen "13609";
2	ENSEMBL114_rn	exon	80769525	80769687	0.0284180701850268	+	.	gene_id "ENSRNOG00000048363"; transcript_id "ENSRNOG00000048363_tx_68"; exon_id "2_80769525_80769687_+"; exonnum "18"; txlen "13618";
2	ENSEMBL114_rn	exon	80769525	80769687	0.0284180701850268	+	.	gene_id "ENSRNOG00000048363"; transcript_id "ENSRNOG00000048363_tx_69"; exon_id "2_80769525_80769687_+"; exonnum "19"; txlen "13853";
2	ENSEMBL114_rn	exon	80769525	80769687	0.0284180701850268	+	.	gene_id "ENSRNOG00000048363"; transcript_id "ENSRNOG00000048363_tx_70"; exon_id "2_80769525_80769687_+"; exonnum "19"; txlen "14077";
2	ENSEMBL114_rn	exon	80769525	80769687	0.0284180701850268	+	.	gene_id "ENSRNOG00000048363"; transcript_id "ENSRNOG00000048363_tx_71"; exon_id "2_80769525_80769687_+"; exonnum "18"; txlen "14016";
2	ENSEMBL114_rn	exon	80769525	80769687	0.0284180701850268	+	.	gene_id "ENSRNOG00000048363"; transcript_id "ENSRNOG00000048363_tx_72"; exon_id "2_80769525_80769687_+"; exonnum "19"; txlen "13934";
2	ENSEMBL114_rn	exon	80769525	80769687	0.0284180701850268	+	.	gene_id "ENSRNOG00000048363"; transcript_id "ENSRNOG00000048363_tx_73"; exon_id "2_80769525_80769687_+"; exonnum "19"; txlen "13904";
2	ENSEMBL114_rn	exon	80769525	80769687	0.0284180701850268	+	.	gene_id "ENSRNOG00000048363"; transcript_id "ENSRNOG00000048363_tx_74"; exon_id "2_80769525_80769687_+"; exonnum "19"; txlen "13913";
2	ENSEMBL114_rn	exon	80769525	80769687	0.0284180701850268	+	.	gene_id "ENSRNOG00000048363"; transcript_id "ENSRNOG00000048363_tx_75"; exon_id "2_80769525_80769687_+"; exonnum "19"; txlen "14168";
2	ENSEMBL114_rn	exon	80769525	80769687	0.0264595544454459	+	.	gene_id "ENSRNOG00000048363"; transcript_id "ENSRNOG00000048363_tx_76"; exon_id "2_80769525_80769687_+"; exonnum "5"; txlen "12625";
2	ENSEMBL114_rn	exon	80769525	80769687	0.0264595544454459	+	.	gene_id "ENSRNOG00000048363"; transcript_id "ENSRNOG00000048363_tx_77"; exon_id "2_80769525_80769687_+"; exonnum "5"; txlen "12798";
2	ENSEMBL114_rn	exon	80769525	80769687	0.0264595544454459	+	.	gene_id "ENSRNOG00000048363"; transcript_id "ENSRNOG00000048363_tx_78"; exon_id "2_80769525_80769687_+"; exonnum "6"; txlen "12947";
2	ENSEMBL114_rn	exon	80769525	80769687	0.0264595544454459	+	.	gene_id "ENSRNOG00000048363"; transcript_id "ENSRNOG00000048363_tx_79"; exon_id "2_80769525_80769687_+"; exonnum "6"; txlen "13120";
2	ENSEMBL114_rn	exon	80769525	80769687	0.121221598594848	+	.	gene_id "ENSRNOG00000048363"; transcript_id "ENSRNOG00000048363_tx_8"; exon_id "2_80769525_80769687_+"; exonnum "18"; txlen "14579";
2	ENSEMBL114_rn	exon	80769525	80769687	0.0249741330417021	+	.	gene_id "ENSRNOG00000048363"; transcript_id "ENSRNOG00000048363_tx_81"; exon_id "2_80769525_80769687_+"; exonnum "17"; txlen "15013";
2	ENSEMBL114_rn	exon	80769525	80769687	0.0249741330417021	+	.	gene_id "ENSRNOG00000048363"; transcript_id "ENSRNOG00000048363_tx_82"; exon_id "2_80769525_80769687_+"; exonnum "17"; txlen "14849";
2	ENSEMBL114_rn	exon	80769525	80769687	0.0247171472880547	+	.	gene_id "ENSRNOG00000048363"; transcript_id "ENSRNOG00000048363_tx_83"; exon_id "2_80769525_80769687_+"; exonnum "18"; txlen "14766";
2	ENSEMBL114_rn	exon	80769525	80769687	0.0243040419711041	+	.	gene_id "ENSRNOG00000048363"; transcript_id "ENSRNOG00000048363_tx_84"; exon_id "2_80769525_80769687_+"; exonnum "18"; txlen "14510";
2	ENSEMBL114_rn	exon	80769525	80769687	0.0241320121728099	+	.	gene_id "ENSRNOG00000048363"; transcript_id "ENSRNOG00000048363_tx_85"; exon_id "2_80769525_80769687_+"; exonnum "18"; txlen "14593";
2	ENSEMBL114_rn	exon	80769525	80769687	0.0235382365542025	+	.	gene_id "ENSRNOG00000048363"; transcript_id "ENSRNOG00000048363_tx_86"; exon_id "2_80769525_80769687_+"; exonnum "18"; txlen "13924";
2	ENSEMBL114_rn	exon	80769525	80769687	0.0235382365542025	+	.	gene_id "ENSRNOG00000048363"; transcript_id "ENSRNOG00000048363_tx_87"; exon_id "2_80769525_80769687_+"; exonnum "18"; txlen "13700";
2	ENSEMBL114_rn	exon	80769525	80769687	0.0235382365542025	+	.	gene_id "ENSRNOG00000048363"; transcript_id "ENSRNOG00000048363_tx_88"; exon_id "2_80769525_80769687_+"; exonnum "18"; txlen "13751";
2	ENSEMBL114_rn	exon	80769525	80769687	0.0235382365542025	+	.	gene_id "ENSRNOG00000048363"; transcript_id "ENSRNOG00000048363_tx_89"; exon_id "2_80769525_80769687_+"; exonnum "18"; txlen "13527";
2	ENSEMBL114_rn	exon	80769525	80769687	0.0233667207314905	+	.	gene_id "ENSRNOG00000048363"; transcript_id "ENSRNOG00000048363_tx_90"; exon_id "2_80769525_80769687_+"; exonnum "18"; txlen "14624";
2	ENSEMBL114_rn	exon	80769525	80769687	0.0229142680369113	+	.	gene_id "ENSRNOG00000048363"; transcript_id "ENSRNOG00000048363_tx_91"; exon_id "2_80769525_80769687_+"; exonnum "19"; txlen "15313";
2	ENSEMBL114_rn	exon	80769525	80769687	0.0213372603598605	+	.	gene_id "ENSRNOG00000048363"; transcript_id "ENSRNOG00000048363_tx_92"; exon_id "2_80769525_80769687_+"; exonnum "18"; txlen "14921";
2	ENSEMBL114_rn	exon	80769525	80769687	0.0207490562426272	+	.	gene_id "ENSRNOG00000048363"; transcript_id "ENSRNOG00000048363_tx_93"; exon_id "2_80769525_80769687_+"; exonnum "18"; txlen "14889";
2	ENSEMBL114_rn	exon	80769525	80769687	0.0207490562426272	+	.	gene_id "ENSRNOG00000048363"; transcript_id "ENSRNOG00000048363_tx_94"; exon_id "2_80769525_80769687_+"; exonnum "18"; txlen "14647";
2	ENSEMBL114_rn	exon	80769525	80769687	0.0204703320423467	+	.	gene_id "ENSRNOG00000048363"; transcript_id "ENSRNOG00000048363_tx_95"; exon_id "2_80769525_80769687_+"; exonnum "18"; txlen "14912";
2	ENSEMBL114_rn	exon	80769525	80769687	0.0204156802477508	+	.	gene_id "ENSRNOG00000048363"; transcript_id "ENSRNOG00000048363_tx_96"; exon_id "2_80769525_80769687_+"; exonnum "18"; txlen "15171";
2	ENSEMBL114_rn	exon	80769525	80769687	0.0204156802477508	+	.	gene_id "ENSRNOG00000048363"; transcript_id "ENSRNOG00000048363_tx_97"; exon_id "2_80769525_80769687_+"; exonnum "18"; txlen "15395";
2	ENSEMBL114_rn	exon	80769525	80769687	0.0204156802477508	+	.	gene_id "ENSRNOG00000048363"; transcript_id "ENSRNOG00000048363_tx_98"; exon_id "2_80769525_80769687_+"; exonnum "18"; txlen "15180";
2	ENSEMBL114_rn	exon	80769525	80769687	0.0200087812773349	+	.	gene_id "ENSRNOG00000048363"; transcript_id "ENSRNOG00000048363_tx_99"; exon_id "2_80769525_80769687_+"; exonnum "17"; txlen "15396";
2	ensembl	exon	80770193	80770426	0	+	.	gene_id "ENSRNOG00000048363"; gene_version "5"; transcript_id "ENSRNOT00000098157"; transcript_version "2"; exon_number "19"; gene_name "Dnah5"; gene_source "ensembl"; gene_biotype "protein_coding"; transcript_name "Dnah5-201"; transcript_source "ensembl"; transcript_biotype "protein_coding"; exon_id "ENSRNOE00000121087"; exon_version "3"; tag "Ensembl_canonical";
2	ensembl	CDS	80770193	80770426	0	+	2	gene_id "ENSRNOG00000048363"; gene_version "5"; transcript_id "ENSRNOT00000098157"; transcript_version "2"; exon_number "19"; gene_name "Dnah5"; gene_source "ensembl"; gene_biotype "protein_coding"; transcript_name "Dnah5-201"; transcript_source "ensembl"; transcript_biotype "protein_coding"; protein_id "ENSRNOP00000085962"; protein_version "1"; tag "Ensembl_canonical";
2	ensembl	exon	80770193	80770426	0	+	.	gene_id "ENSRNOG00000048363"; gene_version "5"; transcript_id "ENSRNOT00000101312"; transcript_version "2"; exon_number "19"; gene_name "Dnah5"; gene_source "ensembl"; gene_biotype "protein_coding"; transcript_name "Dnah5-202"; transcript_source "ensembl"; transcript_biotype "protein_coding"; exon_id "ENSRNOE00000121087"; exon_version "3";
2	ensembl	CDS	80770193	80770426	0	+	2	gene_id "ENSRNOG00000048363"; gene_version "5"; transcript_id "ENSRNOT00000101312"; transcript_version "2"; exon_number "19"; gene_name "Dnah5"; gene_source "ensembl"; gene_biotype "protein_coding"; transcript_name "Dnah5-202"; transcript_source "ensembl"; transcript_biotype "protein_coding"; protein_id "ENSRNOP00000078949"; protein_version "1";
2	ENSEMBL114_rn	exon	80770193	80770426	0.113144087773291	+	.	gene_id "ENSRNOG00000048363"; transcript_id "ENSRNOG00000048363_tx_10"; exon_id "2_80770193_80770426_+"; exonnum "20"; txlen "15456";
2	ENSEMBL114_rn	exon	80770193	80770426	0.0198291106704981	+	.	gene_id "ENSRNOG00000048363"; transcript_id "ENSRNOG00000048363_tx_100"; exon_id "2_80770193_80770426_+"; exonnum "19"; txlen "14337";
2	ENSEMBL114_rn	exon	80770193	80770426	0.0193484020040356	+	.	gene_id "ENSRNOG00000048363"; transcript_id "ENSRNOG00000048363_tx_101"; exon_id "2_80770193_80770426_+"; exonnum "19"; txlen "14633";
2	ENSEMBL114_rn	exon	80770193	80770426	0.0191949833365033	+	.	gene_id "ENSRNOG00000048363"; transcript_id "ENSRNOG00000048363_tx_102"; exon_id "2_80770193_80770426_+"; exonnum "19"; txlen "15201";
2	ENSEMBL114_rn	exon	80770193	80770426	0.0191949833365033	+	.	gene_id "ENSRNOG00000048363"; transcript_id "ENSRNOG00000048363_tx_103"; exon_id "2_80770193_80770426_+"; exonnum "19"; txlen "15252";
2	ENSEMBL114_rn	exon	80770193	80770426	0.0191949833365033	+	.	gene_id "ENSRNOG00000048363"; transcript_id "ENSRNOG00000048363_tx_104"; exon_id "2_80770193_80770426_+"; exonnum "19"; txlen "15261";
2	ENSEMBL114_rn	exon	80770193	80770426	0.0187392852237833	+	.	gene_id "ENSRNOG00000048363"; transcript_id "ENSRNOG00000048363_tx_105"; exon_id "2_80770193_80770426_+"; exonnum "19"; txlen "14990";
2	ENSEMBL114_rn	exon	80770193	80770426	0.0184814736865218	+	.	gene_id "ENSRNOG00000048363"; transcript_id "ENSRNOG00000048363_tx_106"; exon_id "2_80770193_80770426_+"; exonnum "19"; txlen "14524";
2	ENSEMBL114_rn	exon	80770193	80770426	0.0179987807504181	+	.	gene_id "ENSRNOG00000048363"; transcript_id "ENSRNOG00000048363_tx_107"; exon_id "2_80770193_80770426_+"; exonnum "18"; txlen "14938";
2	ENSEMBL114_rn	exon	80770193	80770426	0.0179987807504181	+	.	gene_id "ENSRNOG00000048363"; transcript_id "ENSRNOG00000048363_tx_108"; exon_id "2_80770193_80770426_+"; exonnum "18"; txlen "14998";
2	ENSEMBL114_rn	exon	80770193	80770426	0.0176935764168642	+	.	gene_id "ENSRNOG00000048363"; transcript_id "ENSRNOG00000048363_tx_109"; exon_id "2_80770193_80770426_+"; exonnum "19"; txlen "14674";
2	ENSEMBL114_rn	exon	80770193	80770426	0.110248143522691	+	.	gene_id "ENSRNOG00000048363"; transcript_id "ENSRNOG00000048363_tx_11"; exon_id "2_80770193_80770426_+"; exonnum "6"; txlen "13359";
2	ENSEMBL114_rn	exon	80770193	80770426	0.0174409075102655	+	.	gene_id "ENSRNOG00000048363"; transcript_id "ENSRNOG00000048363_tx_110"; exon_id "2_80770193_80770426_+"; exonnum "19"; txlen "14602";
2	ENSEMBL114_rn	exon	80770193	80770426	0.0170863577712487	+	.	gene_id "ENSRNOG00000048363"; transcript_id "ENSRNOG00000048363_tx_111"; exon_id "2_80770193_80770426_+"; exonnum "18"; txlen "14908";
2	ENSEMBL114_rn	exon	80770193	80770426	0.0170808194479302	+	.	gene_id "ENSRNOG00000048363"; transcript_id "ENSRNOG00000048363_tx_112"; exon_id "2_80770193_80770426_+"; exonnum "19"; txlen "14716";
2	ENSEMBL114_rn	exon	80770193	80770426	0.0168557723950206	+	.	gene_id "ENSRNOG00000048363"; transcript_id "ENSRNOG00000048363_tx_113"; exon_id "2_80770193_80770426_+"; exonnum "19"; txlen "14429";
2	ENSEMBL114_rn	exon	80770193	80770426	0.0159397915731769	+	.	gene_id "ENSRNOG00000048363"; transcript_id "ENSRNOG00000048363_tx_114"; exon_id "2_80770193_80770426_+"; exonnum "18"; txlen "15172";
2	ENSEMBL114_rn	exon	80770193	80770426	0.0159397915731769	+	.	gene_id "ENSRNOG00000048363"; transcript_id "ENSRNOG00000048363_tx_115"; exon_id "2_80770193_80770426_+"; exonnum "18"; txlen "15223";
2	ENSEMBL114_rn	exon	80770193	80770426	0.0159397915731769	+	.	gene_id "ENSRNOG00000048363"; transcript_id "ENSRNOG00000048363_tx_116"; exon_id "2_80770193_80770426_+"; exonnum "18"; txlen "15253";
2	ENSEMBL114_rn	exon	80770193	80770426	0.0159397915731769	+	.	gene_id "ENSRNOG00000048363"; transcript_id "ENSRNOG00000048363_tx_117"; exon_id "2_80770193_80770426_+"; exonnum "20"; txlen "15496";
2	ENSEMBL114_rn	exon	80770193	80770426	0.0159397915731769	+	.	gene_id "ENSRNOG00000048363"; transcript_id "ENSRNOG00000048363_tx_118"; exon_id "2_80770193_80770426_+"; exonnum "20"; txlen "15547";
2	ENSEMBL114_rn	exon	80770193	80770426	0.0159397915731769	+	.	gene_id "ENSRNOG00000048363"; transcript_id "ENSRNOG00000048363_tx_119"; exon_id "2_80770193_80770426_+"; exonnum "18"; txlen "15232";
2	ENSEMBL114_rn	exon	80770193	80770426	0.10747660632505	+	.	gene_id "ENSRNOG00000048363"; transcript_id "ENSRNOG00000048363_tx_12"; exon_id "2_80770193_80770426_+"; exonnum "20"; txlen "15405";
2	ENSEMBL114_rn	exon	80770193	80770426	0.0153766686817976	+	.	gene_id "ENSRNOG00000048363"; transcript_id "ENSRNOG00000048363_tx_120"; exon_id "2_80770193_80770426_+"; exonnum "19"; txlen "14861";
2	ENSEMBL114_rn	exon	80770193	80770426	0.0150710511014118	+	.	gene_id "ENSRNOG00000048363"; transcript_id "ENSRNOG00000048363_tx_121"; exon_id "2_80770193_80770426_+"; exonnum "18"; txlen "15155";
2	ENSEMBL114_rn	exon	80770193	80770426	0.0150710511014118	+	.	gene_id "ENSRNOG00000048363"; transcript_id "ENSRNOG00000048363_tx_122"; exon_id "2_80770193_80770426_+"; exonnum "18"; txlen "14991";
2	ENSEMBL114_rn	exon	80770193	80770426	0.0148734707034295	+	.	gene_id "ENSRNOG00000048363"; transcript_id "ENSRNOG00000048363_tx_123"; exon_id "2_80770193_80770426_+"; exonnum "19"; txlen "14725";
2	ENSEMBL114_rn	exon	80770193	80770426	0.0148734707034295	+	.	gene_id "ENSRNOG00000048363"; transcript_id "ENSRNOG00000048363_tx_124"; exon_id "2_80770193_80770426_+"; exonnum "19"; txlen "14939";
2	ENSEMBL114_rn	exon	80770193	80770426	0.105838217781784	+	.	gene_id "ENSRNOG00000048363"; transcript_id "ENSRNOG00000048363_tx_13"; exon_id "2_80770193_80770426_+"; exonnum "7"; txlen "13681";
2	ENSEMBL114_rn	exon	80770193	80770426	0.0141158143279186	+	.	gene_id "ENSRNOG00000048363"; transcript_id "ENSRNOG00000048363_tx_130"; exon_id "2_80770193_80770426_+"; exonnum "18"; txlen "14789";
2	ENSEMBL114_rn	exon	80770193	80770426	0.0141158143279186	+	.	gene_id "ENSRNOG00000048363"; transcript_id "ENSRNOG00000048363_tx_131"; exon_id "2_80770193_80770426_+"; exonnum "19"; txlen "14797";
2	ENSEMBL114_rn	exon	80770193	80770426	0.0139194574862436	+	.	gene_id "ENSRNOG00000048363"; transcript_id "ENSRNOG00000048363_tx_133"; exon_id "2_80770193_80770426_+"; exonnum "20"; txlen "15292";
2	ENSEMBL114_rn	exon	80770193	80770426	0.0112052339087326	+	.	gene_id "ENSRNOG00000048363"; transcript_id "ENSRNOG00000048363_tx_136"; exon_id "2_80770193_80770426_+"; exonnum "19"; txlen "14702";
2	ENSEMBL114_rn	exon	80770193	80770426	0.0112052339087326	+	.	gene_id "ENSRNOG00000048363"; transcript_id "ENSRNOG00000048363_tx_137"; exon_id "2_80770193_80770426_+"; exonnum "19"; txlen "14360";
2	ENSEMBL114_rn	exon	80770193	80770426	0.0111578541012238	+	.	gene_id "ENSRNOG00000048363"; transcript_id "ENSRNOG00000048363_tx_138"; exon_id "2_80770193_80770426_+"; exonnum "18"; txlen "14835";
2	ENSEMBL114_rn	exon	80770193	80770426	0.0111578541012238	+	.	gene_id "ENSRNOG00000048363"; transcript_id "ENSRNOG00000048363_tx_139"; exon_id "2_80770193_80770426_+"; exonnum "20"; txlen "14895";
2	ENSEMBL114_rn	exon	80770193	80770426	0.0111578541012238	+	.	gene_id "ENSRNOG00000048363"; transcript_id "ENSRNOG00000048363_tx_140"; exon_id "2_80770193_80770426_+"; exonnum "19"; txlen "14864";
2	ENSEMBL114_rn	exon	80770193	80770426	0.00977248684240515	+	.	gene_id "ENSRNOG00000048363"; transcript_id "ENSRNOG00000048363_tx_142"; exon_id "2_80770193_80770426_+"; exonnum "18"; txlen "14870";
2	ENSEMBL114_rn	exon	80770193	80770426	0.00977248684240515	+	.	gene_id "ENSRNOG00000048363"; transcript_id "ENSRNOG00000048363_tx_143"; exon_id "2_80770193_80770426_+"; exonnum "18"; txlen "14863";
2	ENSEMBL114_rn	exon	80770193	80770426	0.00977248684240515	+	.	gene_id "ENSRNOG00000048363"; transcript_id "ENSRNOG00000048363_tx_144"; exon_id "2_80770193_80770426_+"; exonnum "19"; txlen "15035";
2	ENSEMBL114_rn	exon	80770193	80770426	0.00977248684240515	+	.	gene_id "ENSRNOG00000048363"; transcript_id "ENSRNOG00000048363_tx_145"; exon_id "2_80770193_80770426_+"; exonnum "18"; txlen "14706";
2	ENSEMBL114_rn	exon	80770193	80770426	0.00977248684240515	+	.	gene_id "ENSRNOG00000048363"; transcript_id "ENSRNOG00000048363_tx_146"; exon_id "2_80770193_80770426_+"; exonnum "19"; txlen "14878";
2	ENSEMBL114_rn	exon	80770193	80770426	0.00977248684240515	+	.	gene_id "ENSRNOG00000048363"; transcript_id "ENSRNOG00000048363_tx_147"; exon_id "2_80770193_80770426_+"; exonnum "18"; txlen "14699";
2	ENSEMBL114_rn	exon	80770193	80770426	0.00977248684240515	+	.	gene_id "ENSRNOG00000048363"; transcript_id "ENSRNOG00000048363_tx_148"; exon_id "2_80770193_80770426_+"; exonnum "19"; txlen "14871";
2	ENSEMBL114_rn	exon	80770193	80770426	0.0917237964096027	+	.	gene_id "ENSRNOG00000048363"; transcript_id "ENSRNOG00000048363_tx_15"; exon_id "2_80770193_80770426_+"; exonnum "19"; txlen "13915";
2	ENSEMBL114_rn	exon	80770193	80770426	0.00934913127239375	+	.	gene_id "ENSRNOG00000048363"; transcript_id "ENSRNOG00000048363_tx_151"; exon_id "2_80770193_80770426_+"; exonnum "18"; txlen "14571";
2	ENSEMBL114_rn	exon	80770193	80770426	0.00874956781797993	+	.	gene_id "ENSRNOG00000048363"; transcript_id "ENSRNOG00000048363_tx_152"; exon_id "2_80770193_80770426_+"; exonnum "19"; txlen "14937";
2	ENSEMBL114_rn	exon	80770193	80770426	0.00822629390801293	+	.	gene_id "ENSRNOG00000048363"; transcript_id "ENSRNOG00000048363_tx_154"; exon_id "2_80770193_80770426_+"; exonnum "18"; txlen "14989";
2	ENSEMBL114_rn	exon	80770193	80770426	0.00779551542658369	+	.	gene_id "ENSRNOG00000048363"; transcript_id "ENSRNOG00000048363_tx_156"; exon_id "2_80770193_80770426_+"; exonnum "20"; txlen "15241";
2	ENSEMBL114_rn	exon	80770193	80770426	0.00779551542658369	+	.	gene_id "ENSRNOG00000048363"; transcript_id "ENSRNOG00000048363_tx_157"; exon_id "2_80770193_80770426_+"; exonnum "20"; txlen "15465";
2	ENSEMBL114_rn	exon	80770193	80770426	0.00779551542658369	+	.	gene_id "ENSRNOG00000048363"; transcript_id "ENSRNOG00000048363_tx_158"; exon_id "2_80770193_80770426_+"; exonnum "20"; txlen "15077";
2	ENSEMBL114_rn	exon	80770193	80770426	0.00779551542658369	+	.	gene_id "ENSRNOG00000048363"; transcript_id "ENSRNOG00000048363_tx_159"; exon_id "2_80770193_80770426_+"; exonnum "20"; txlen "15414";
2	ENSEMBL114_rn	exon	80770193	80770426	0.0796585930992512	+	.	gene_id "ENSRNOG00000048363"; transcript_id "ENSRNOG00000048363_tx_16"; exon_id "2_80770193_80770426_+"; exonnum "19"; txlen "14916";
2	ENSEMBL114_rn	exon	80770193	80770426	0.00779551542658369	+	.	gene_id "ENSRNOG00000048363"; transcript_id "ENSRNOG00000048363_tx_160"; exon_id "2_80770193_80770426_+"; exonnum "20"; txlen "15638";
2	ENSEMBL114_rn	exon	80770193	80770426	0.00760082309964845	+	.	gene_id "ENSRNOG00000048363"; transcript_id "ENSRNOG00000048363_tx_161"; exon_id "2_80770193_80770426_+"; exonnum "18"; txlen "14080";
2	ENSEMBL114_rn	exon	80770193	80770426	0.00760082309964845	+	.	gene_id "ENSRNOG00000048363"; transcript_id "ENSRNOG00000048363_tx_162"; exon_id "2_80770193_80770426_+"; exonnum "18"; txlen "14208";
2	ENSEMBL114_rn	exon	80770193	80770426	0.00631537592817338	+	.	gene_id "ENSRNOG00000048363"; transcript_id "ENSRNOG00000048363_tx_164"; exon_id "2_80770193_80770426_+"; exonnum "20"; txlen "7020";
2	ENSEMBL114_rn	exon	80770193	80770426	0.00602101465637051	+	.	gene_id "ENSRNOG00000048363"; transcript_id "ENSRNOG00000048363_tx_165"; exon_id "2_80770193_80770426_+"; exonnum "20"; txlen "14413";
2	ENSEMBL114_rn	exon	80770193	80770426	0.00602101465637051	+	.	gene_id "ENSRNOG00000048363"; transcript_id "ENSRNOG00000048363_tx_166"; exon_id "2_80770193_80770426_+"; exonnum "20"; txlen "14532";
2	ENSEMBL114_rn	exon	80770193	80770426	0.00602101465637051	+	.	gene_id "ENSRNOG00000048363"; transcript_id "ENSRNOG00000048363_tx_167"; exon_id "2_80770193_80770426_+"; exonnum "20"; txlen "14463";
2	ENSEMBL114_rn	exon	80770193	80770426	0.00602101465637051	+	.	gene_id "ENSRNOG00000048363"; transcript_id "ENSRNOG00000048363_tx_168"; exon_id "2_80770193_80770426_+"; exonnum "20"; txlen "14562";
2	ENSEMBL114_rn	exon	80770193	80770426	0.00602101465637051	+	.	gene_id "ENSRNOG00000048363"; transcript_id "ENSRNOG00000048363_tx_169"; exon_id "2_80770193_80770426_+"; exonnum "19"; txlen "14533";
2	ENSEMBL114_rn	exon	80770193	80770426	0.0740613453833173	+	.	gene_id "ENSRNOG00000048363"; transcript_id "ENSRNOG00000048363_tx_17"; exon_id "2_80770193_80770426_+"; exonnum "19"; txlen "14838";
2	ENSEMBL114_rn	exon	80770193	80770426	0.00602101465637051	+	.	gene_id "ENSRNOG00000048363"; transcript_id "ENSRNOG00000048363_tx_170"; exon_id "2_80770193_80770426_+"; exonnum "20"; txlen "14705";
2	ENSEMBL114_rn	exon	80770193	80770426	0.00602101465637051	+	.	gene_id "ENSRNOG00000048363"; transcript_id "ENSRNOG00000048363_tx_171"; exon_id "2_80770193_80770426_+"; exonnum "20"; txlen "14785";
2	ENSEMBL114_rn	exon	80770193	80770426	0.00602101465637051	+	.	gene_id "ENSRNOG00000048363"; transcript_id "ENSRNOG00000048363_tx_172"; exon_id "2_80770193_80770426_+"; exonnum "20"; txlen "14835";
2	ENSEMBL114_rn	exon	80770193	80770426	0.00602101465637051	+	.	gene_id "ENSRNOG00000048363"; transcript_id "ENSRNOG00000048363_tx_173"; exon_id "2_80770193_80770426_+"; exonnum "21"; txlen "15881";
2	ENSEMBL114_rn	exon	80770193	80770426	0.0663296625254071	+	.	gene_id "ENSRNOG00000048363"; transcript_id "ENSRNOG00000048363_tx_18"; exon_id "2_80770193_80770426_+"; exonnum "19"; txlen "15327";
2	ENSEMBL114_rn	exon	80770193	80770426	0.0648351665677499	+	.	gene_id "ENSRNOG00000048363"; transcript_id "ENSRNOG00000048363_tx_19"; exon_id "2_80770193_80770426_+"; exonnum "20"; txlen "15465";
2	ENSEMBL114_rn	exon	80770193	80770426	0.39936545334385	+	.	gene_id "ENSRNOG00000048363"; transcript_id "ENSRNOG00000048363_tx_2"; exon_id "2_80770193_80770426_+"; exonnum "18"; txlen "6951";
2	ENSEMBL114_rn	exon	80770193	80770426	0.0611722491979809	+	.	gene_id "ENSRNOG00000048363"; transcript_id "ENSRNOG00000048363_tx_21"; exon_id "2_80770193_80770426_+"; exonnum "20"; txlen "15241";
2	ENSEMBL114_rn	exon	80770193	80770426	0.0609156868802543	+	.	gene_id "ENSRNOG00000048363"; transcript_id "ENSRNOG00000048363_tx_22"; exon_id "2_80770193_80770426_+"; exonnum "20"; txlen "15486";
2	ENSEMBL114_rn	exon	80770193	80770426	0.0573290346317995	+	.	gene_id "ENSRNOG00000048363"; transcript_id "ENSRNOG00000048363_tx_23"; exon_id "2_80770193_80770426_+"; exonnum "6"; txlen "13186";
2	ENSEMBL114_rn	exon	80770193	80770426	0.0573290346317995	+	.	gene_id "ENSRNOG00000048363"; transcript_id "ENSRNOG00000048363_tx_24"; exon_id "2_80770193_80770426_+"; exonnum "7"; txlen "13508";
2	ENSEMBL114_rn	exon	80770193	80770426	0.055722633970084	+	.	gene_id "ENSRNOG00000048363"; transcript_id "ENSRNOG00000048363_tx_25"; exon_id "2_80770193_80770426_+"; exonnum "19"; txlen "13864";
2	ENSEMBL114_rn	exon	80770193	80770426	0.055722633970084	+	.	gene_id "ENSRNOG00000048363"; transcript_id "ENSRNOG00000048363_tx_26"; exon_id "2_80770193_80770426_+"; exonnum "19"; txlen "13691";
2	ENSEMBL114_rn	exon	80770193	80770426	0.0547541817213248	+	.	gene_id "ENSRNOG00000048363"; transcript_id "ENSRNOG00000048363_tx_27"; exon_id "2_80770193_80770426_+"; exonnum "19"; txlen "15344";
2	ENSEMBL114_rn	exon	80770193	80770426	0.0547541817213248	+	.	gene_id "ENSRNOG00000048363"; transcript_id "ENSRNOG00000048363_tx_28"; exon_id "2_80770193_80770426_+"; exonnum "19"; txlen "15404";
2	ENSEMBL114_rn	exon	80770193	80770426	0.0535334848100774	+	.	gene_id "ENSRNOG00000048363"; transcript_id "ENSRNOG00000048363_tx_29"; exon_id "2_80770193_80770426_+"; exonnum "19"; txlen "15425";
2	ENSEMBL114_rn	exon	80770193	80770426	0.39936545334385	+	.	gene_id "ENSRNOG00000048363"; transcript_id "ENSRNOG00000048363_tx_3"; exon_id "2_80770193_80770426_+"; exonnum "20"; txlen "7275";
2	ENSEMBL114_rn	exon	80770193	80770426	0.0516781095985544	+	.	gene_id "ENSRNOG00000048363"; transcript_id "ENSRNOG00000048363_tx_30"; exon_id "2_80770193_80770426_+"; exonnum "20"; txlen "15232";
2	ENSEMBL114_rn	exon	80770193	80770426	0.0512028738337179	+	.	gene_id "ENSRNOG00000048363"; transcript_id "ENSRNOG00000048363_tx_31"; exon_id "2_80770193_80770426_+"; exonnum "19"; txlen "14898";
2	ENSEMBL114_rn	exon	80770193	80770426	0.0444229279137291	+	.	gene_id "ENSRNOG00000048363"; transcript_id "ENSRNOG00000048363_tx_33"; exon_id "2_80770193_80770426_+"; exonnum "20"; txlen "15068";
2	ENSEMBL114_rn	exon	80770193	80770426	0.0422098664759155	+	.	gene_id "ENSRNOG00000048363"; transcript_id "ENSRNOG00000048363_tx_35"; exon_id "2_80770193_80770426_+"; exonnum "19"; txlen "15163";
2	ENSEMBL114_rn	exon	80770193	80770426	0.0415668647722834	+	.	gene_id "ENSRNOG00000048363"; transcript_id "ENSRNOG00000048363_tx_36"; exon_id "2_80770193_80770426_+"; exonnum "19"; txlen "15103";
2	ENSEMBL114_rn	exon	80770193	80770426	0.0407600105439601	+	.	gene_id "ENSRNOG00000048363"; transcript_id "ENSRNOG00000048363_tx_37"; exon_id "2_80770193_80770426_+"; exonnum "19"; txlen "15007";
2	ENSEMBL114_rn	exon	80770193	80770426	0.0392784563564367	+	.	gene_id "ENSRNOG00000048363"; transcript_id "ENSRNOG00000048363_tx_38"; exon_id "2_80770193_80770426_+"; exonnum "18"; txlen "10530";
2	ENSEMBL114_rn	exon	80770193	80770426	0.0375936932369005	+	.	gene_id "ENSRNOG00000048363"; transcript_id "ENSRNOG00000048363_tx_39"; exon_id "2_80770193_80770426_+"; exonnum "19"; txlen "14946";
2	ENSEMBL114_rn	exon	80770193	80770426	0.0375936932369005	+	.	gene_id "ENSRNOG00000048363"; transcript_id "ENSRNOG00000048363_tx_40"; exon_id "2_80770193_80770426_+"; exonnum "20"; txlen "15322";
2	ENSEMBL114_rn	exon	80770193	80770426	0.0370419784208998	+	.	gene_id "ENSRNOG00000048363"; transcript_id "ENSRNOG00000048363_tx_41"; exon_id "2_80770193_80770426_+"; exonnum "19"; txlen "14847";
2	ENSEMBL114_rn	exon	80770193	80770426	0.0367997808600304	+	.	gene_id "ENSRNOG00000048363"; transcript_id "ENSRNOG00000048363_tx_42"; exon_id "2_80770193_80770426_+"; exonnum "19"; txlen "14501";
2	ENSEMBL114_rn	exon	80770193	80770426	0.034338501473574	+	.	gene_id "ENSRNOG00000048363"; transcript_id "ENSRNOG00000048363_tx_44"; exon_id "2_80770193_80770426_+"; exonnum "20"; txlen "15262";
2	ENSEMBL114_rn	exon	80770193	80770426	0.0321369188370845	+	.	gene_id "ENSRNOG00000048363"; transcript_id "ENSRNOG00000048363_tx_45"; exon_id "2_80770193_80770426_+"; exonnum "20"; txlen "10854";
2	ENSEMBL114_rn	exon	80770193	80770426	0.0321369188370845	+	.	gene_id "ENSRNOG00000048363"; transcript_id "ENSRNOG00000048363_tx_46"; exon_id "2_80770193_80770426_+"; exonnum "20"; txlen "11027";
2	ENSEMBL114_rn	exon	80770193	80770426	0.0313720694235383	+	.	gene_id "ENSRNOG00000048363"; transcript_id "ENSRNOG00000048363_tx_47"; exon_id "2_80770193_80770426_+"; exonnum "19"; txlen "15085";
2	ENSEMBL114_rn	exon	80770193	80770426	0.0312021720991673	+	.	gene_id "ENSRNOG00000048363"; transcript_id "ENSRNOG00000048363_tx_48"; exon_id "2_80770193_80770426_+"; exonnum "18"; txlen "14917";
2	ENSEMBL114_rn	exon	80770193	80770426	0.0308296526005415	+	.	gene_id "ENSRNOG00000048363"; transcript_id "ENSRNOG00000048363_tx_49"; exon_id "2_80770193_80770426_+"; exonnum "19"; txlen "15154";
2	ENSEMBL114_rn	exon	80770193	80770426	0.186050023924375	+	.	gene_id "ENSRNOG00000048363"; transcript_id "ENSRNOG00000048363_tx_5"; exon_id "2_80770193_80770426_+"; exonnum "19"; txlen "14752";
2	ENSEMBL114_rn	exon	80770193	80770426	0.0296021564427362	+	.	gene_id "ENSRNOG00000048363"; transcript_id "ENSRNOG00000048363_tx_50"; exon_id "2_80770193_80770426_+"; exonnum "19"; txlen "14609";
2	ENSEMBL114_rn	exon	80770193	80770426	0.0288575930188978	+	.	gene_id "ENSRNOG00000048363"; transcript_id "ENSRNOG00000048363_tx_52"; exon_id "2_80770193_80770426_+"; exonnum "4"; txlen "11264";
2	ENSEMBL114_rn	exon	80770193	80770426	0.0288575930188978	+	.	gene_id "ENSRNOG00000048363"; transcript_id "ENSRNOG00000048363_tx_53"; exon_id "2_80770193_80770426_+"; exonnum "4"; txlen "11437";
2	ENSEMBL114_rn	exon	80770193	80770426	0.0288575930188978	+	.	gene_id "ENSRNOG00000048363"; transcript_id "ENSRNOG00000048363_tx_54"; exon_id "2_80770193_80770426_+"; exonnum "4"; txlen "11661";
2	ENSEMBL114_rn	exon	80770193	80770426	0.0288575930188978	+	.	gene_id "ENSRNOG00000048363"; transcript_id "ENSRNOG00000048363_tx_55"; exon_id "2_80770193_80770426_+"; exonnum "4"; txlen "11488";
2	ENSEMBL114_rn	exon	80770193	80770426	0.0286197671758487	+	.	gene_id "ENSRNOG00000048363"; transcript_id "ENSRNOG00000048363_tx_56"; exon_id "2_80770193_80770426_+"; exonnum "18"; txlen "14968";
2	ENSEMBL114_rn	exon	80770193	80770426	0.0284180701850268	+	.	gene_id "ENSRNOG00000048363"; transcript_id "ENSRNOG00000048363_tx_57"; exon_id "2_80770193_80770426_+"; exonnum "19"; txlen "13221";
2	ENSEMBL114_rn	exon	80770193	80770426	0.0284180701850268	+	.	gene_id "ENSRNOG00000048363"; transcript_id "ENSRNOG00000048363_tx_58"; exon_id "2_80770193_80770426_+"; exonnum "19"; txlen "13364";
2	ENSEMBL114_rn	exon	80770193	80770426	0.0284180701850268	+	.	gene_id "ENSRNOG00000048363"; transcript_id "ENSRNOG00000048363_tx_59"; exon_id "2_80770193_80770426_+"; exonnum "19"; txlen "13701";
2	ENSEMBL114_rn	exon	80770193	80770426	0.158951266537746	+	.	gene_id "ENSRNOG00000048363"; transcript_id "ENSRNOG00000048363_tx_6"; exon_id "2_80770193_80770426_+"; exonnum "19"; txlen "14088";
2	ENSEMBL114_rn	exon	80770193	80770426	0.0284180701850268	+	.	gene_id "ENSRNOG00000048363"; transcript_id "ENSRNOG00000048363_tx_60"; exon_id "2_80770193_80770426_+"; exonnum "19"; txlen "13925";
2	ENSEMBL114_rn	exon	80770193	80770426	0.0284180701850268	+	.	gene_id "ENSRNOG00000048363"; transcript_id "ENSRNOG00000048363_tx_61"; exon_id "2_80770193_80770426_+"; exonnum "19"; txlen "13200";
2	ENSEMBL114_rn	exon	80770193	80770426	0.0284180701850268	+	.	gene_id "ENSRNOG00000048363"; transcript_id "ENSRNOG00000048363_tx_62"; exon_id "2_80770193_80770426_+"; exonnum "19"; txlen "13558";
2	ENSEMBL114_rn	exon	80770193	80770426	0.0284180701850268	+	.	gene_id "ENSRNOG00000048363"; transcript_id "ENSRNOG00000048363_tx_63"; exon_id "2_80770193_80770426_+"; exonnum "19"; txlen "13782";
2	ENSEMBL114_rn	exon	80770193	80770426	0.0284180701850268	+	.	gene_id "ENSRNOG00000048363"; transcript_id "ENSRNOG00000048363_tx_64"; exon_id "2_80770193_80770426_+"; exonnum "19"; txlen "13537";
2	ENSEMBL114_rn	exon	80770193	80770426	0.0284180701850268	+	.	gene_id "ENSRNOG00000048363"; transcript_id "ENSRNOG00000048363_tx_65"; exon_id "2_80770193_80770426_+"; exonnum "19"; txlen "13752";
2	ENSEMBL114_rn	exon	80770193	80770426	0.0284180701850268	+	.	gene_id "ENSRNOG00000048363"; transcript_id "ENSRNOG00000048363_tx_66"; exon_id "2_80770193_80770426_+"; exonnum "19"; txlen "13761";
2	ENSEMBL114_rn	exon	80770193	80770426	0.0284180701850268	+	.	gene_id "ENSRNOG00000048363"; transcript_id "ENSRNOG00000048363_tx_67"; exon_id "2_80770193_80770426_+"; exonnum "19"; txlen "13609";
2	ENSEMBL114_rn	exon	80770193	80770426	0.0284180701850268	+	.	gene_id "ENSRNOG00000048363"; transcript_id "ENSRNOG00000048363_tx_68"; exon_id "2_80770193_80770426_+"; exonnum "19"; txlen "13618";
2	ENSEMBL114_rn	exon	80770193	80770426	0.0284180701850268	+	.	gene_id "ENSRNOG00000048363"; transcript_id "ENSRNOG00000048363_tx_69"; exon_id "2_80770193_80770426_+"; exonnum "20"; txlen "13853";
2	ENSEMBL114_rn	exon	80770193	80770426	0.0284180701850268	+	.	gene_id "ENSRNOG00000048363"; transcript_id "ENSRNOG00000048363_tx_70"; exon_id "2_80770193_80770426_+"; exonnum "20"; txlen "14077";
2	ENSEMBL114_rn	exon	80770193	80770426	0.0284180701850268	+	.	gene_id "ENSRNOG00000048363"; transcript_id "ENSRNOG00000048363_tx_71"; exon_id "2_80770193_80770426_+"; exonnum "19"; txlen "14016";
2	ENSEMBL114_rn	exon	80770193	80770426	0.0284180701850268	+	.	gene_id "ENSRNOG00000048363"; transcript_id "ENSRNOG00000048363_tx_72"; exon_id "2_80770193_80770426_+"; exonnum "20"; txlen "13934";
2	ENSEMBL114_rn	exon	80770193	80770426	0.0284180701850268	+	.	gene_id "ENSRNOG00000048363"; transcript_id "ENSRNOG00000048363_tx_73"; exon_id "2_80770193_80770426_+"; exonnum "20"; txlen "13904";
2	ENSEMBL114_rn	exon	80770193	80770426	0.0284180701850268	+	.	gene_id "ENSRNOG00000048363"; transcript_id "ENSRNOG00000048363_tx_74"; exon_id "2_80770193_80770426_+"; exonnum "20"; txlen "13913";
2	ENSEMBL114_rn	exon	80770193	80770426	0.0284180701850268	+	.	gene_id "ENSRNOG00000048363"; transcript_id "ENSRNOG00000048363_tx_75"; exon_id "2_80770193_80770426_+"; exonnum "20"; txlen "14168";
2	ENSEMBL114_rn	exon	80770193	80770426	0.0264595544454459	+	.	gene_id "ENSRNOG00000048363"; transcript_id "ENSRNOG00000048363_tx_76"; exon_id "2_80770193_80770426_+"; exonnum "6"; txlen "12625";
2	ENSEMBL114_rn	exon	80770193	80770426	0.0264595544454459	+	.	gene_id "ENSRNOG00000048363"; transcript_id "ENSRNOG00000048363_tx_77"; exon_id "2_80770193_80770426_+"; exonnum "6"; txlen "12798";
2	ENSEMBL114_rn	exon	80770193	80770426	0.0264595544454459	+	.	gene_id "ENSRNOG00000048363"; transcript_id "ENSRNOG00000048363_tx_78"; exon_id "2_80770193_80770426_+"; exonnum "7"; txlen "12947";
2	ENSEMBL114_rn	exon	80770193	80770426	0.0264595544454459	+	.	gene_id "ENSRNOG00000048363"; transcript_id "ENSRNOG00000048363_tx_79"; exon_id "2_80770193_80770426_+"; exonnum "7"; txlen "13120";
2	ENSEMBL114_rn	exon	80770193	80770426	0.121221598594848	+	.	gene_id "ENSRNOG00000048363"; transcript_id "ENSRNOG00000048363_tx_8"; exon_id "2_80770193_80770426_+"; exonnum "19"; txlen "14579";
2	ENSEMBL114_rn	exon	80770193	80770426	0.0249741330417021	+	.	gene_id "ENSRNOG00000048363"; transcript_id "ENSRNOG00000048363_tx_81"; exon_id "2_80770193_80770426_+"; exonnum "18"; txlen "15013";
2	ENSEMBL114_rn	exon	80770193	80770426	0.0249741330417021	+	.	gene_id "ENSRNOG00000048363"; transcript_id "ENSRNOG00000048363_tx_82"; exon_id "2_80770193_80770426_+"; exonnum "18"; txlen "14849";
2	ENSEMBL114_rn	exon	80770193	80770426	0.0247171472880547	+	.	gene_id "ENSRNOG00000048363"; transcript_id "ENSRNOG00000048363_tx_83"; exon_id "2_80770193_80770426_+"; exonnum "19"; txlen "14766";
2	ENSEMBL114_rn	exon	80770193	80770426	0.0243040419711041	+	.	gene_id "ENSRNOG00000048363"; transcript_id "ENSRNOG00000048363_tx_84"; exon_id "2_80770193_80770426_+"; exonnum "19"; txlen "14510";
2	ENSEMBL114_rn	exon	80770193	80770426	0.0241320121728099	+	.	gene_id "ENSRNOG00000048363"; transcript_id "ENSRNOG00000048363_tx_85"; exon_id "2_80770193_80770426_+"; exonnum "19"; txlen "14593";
2	ENSEMBL114_rn	exon	80770193	80770426	0.0235382365542025	+	.	gene_id "ENSRNOG00000048363"; transcript_id "ENSRNOG00000048363_tx_86"; exon_id "2_80770193_80770426_+"; exonnum "19"; txlen "13924";
2	ENSEMBL114_rn	exon	80770193	80770426	0.0235382365542025	+	.	gene_id "ENSRNOG00000048363"; transcript_id "ENSRNOG00000048363_tx_87"; exon_id "2_80770193_80770426_+"; exonnum "19"; txlen "13700";
2	ENSEMBL114_rn	exon	80770193	80770426	0.0235382365542025	+	.	gene_id "ENSRNOG00000048363"; transcript_id "ENSRNOG00000048363_tx_88"; exon_id "2_80770193_80770426_+"; exonnum "19"; txlen "13751";
2	ENSEMBL114_rn	exon	80770193	80770426	0.0235382365542025	+	.	gene_id "ENSRNOG00000048363"; transcript_id "ENSRNOG00000048363_tx_89"; exon_id "2_80770193_80770426_+"; exonnum "19"; txlen "13527";
2	ENSEMBL114_rn	exon	80770193	80770426	0.0233667207314905	+	.	gene_id "ENSRNOG00000048363"; transcript_id "ENSRNOG00000048363_tx_90"; exon_id "2_80770193_80770426_+"; exonnum "19"; txlen "14624";
2	ENSEMBL114_rn	exon	80770193	80770426	0.0229142680369113	+	.	gene_id "ENSRNOG00000048363"; transcript_id "ENSRNOG00000048363_tx_91"; exon_id "2_80770193_80770426_+"; exonnum "20"; txlen "15313";
2	ENSEMBL114_rn	exon	80770193	80770426	0.0213372603598605	+	.	gene_id "ENSRNOG00000048363"; transcript_id "ENSRNOG00000048363_tx_92"; exon_id "2_80770193_80770426_+"; exonnum "19"; txlen "14921";
2	ENSEMBL114_rn	exon	80770193	80770426	0.0207490562426272	+	.	gene_id "ENSRNOG00000048363"; transcript_id "ENSRNOG00000048363_tx_93"; exon_id "2_80770193_80770426_+"; exonnum "19"; txlen "14889";
2	ENSEMBL114_rn	exon	80770193	80770426	0.0207490562426272	+	.	gene_id "ENSRNOG00000048363"; transcript_id "ENSRNOG00000048363_tx_94"; exon_id "2_80770193_80770426_+"; exonnum "19"; txlen "14647";
2	ENSEMBL114_rn	exon	80770193	80770426	0.0204703320423467	+	.	gene_id "ENSRNOG00000048363"; transcript_id "ENSRNOG00000048363_tx_95"; exon_id "2_80770193_80770426_+"; exonnum "19"; txlen "14912";
2	ENSEMBL114_rn	exon	80770193	80770426	0.0204156802477508	+	.	gene_id "ENSRNOG00000048363"; transcript_id "ENSRNOG00000048363_tx_96"; exon_id "2_80770193_80770426_+"; exonnum "19"; txlen "15171";
2	ENSEMBL114_rn	exon	80770193	80770426	0.0204156802477508	+	.	gene_id "ENSRNOG00000048363"; transcript_id "ENSRNOG00000048363_tx_97"; exon_id "2_80770193_80770426_+"; exonnum "19"; txlen "15395";
2	ENSEMBL114_rn	exon	80770193	80770426	0.0204156802477508	+	.	gene_id "ENSRNOG00000048363"; transcript_id "ENSRNOG00000048363_tx_98"; exon_id "2_80770193_80770426_+"; exonnum "19"; txlen "15180";
2	ENSEMBL114_rn	exon	80770193	80770426	0.0200087812773349	+	.	gene_id "ENSRNOG00000048363"; transcript_id "ENSRNOG00000048363_tx_99"; exon_id "2_80770193_80770426_+"; exonnum "18"; txlen "15396";
2	ensembl	exon	80771898	80772088	0	+	.	gene_id "ENSRNOG00000048363"; gene_version "5"; transcript_id "ENSRNOT00000098157"; transcript_version "2"; exon_number "20"; gene_name "Dnah5"; gene_source "ensembl"; gene_biotype "protein_coding"; transcript_name "Dnah5-201"; transcript_source "ensembl"; transcript_biotype "protein_coding"; exon_id "ENSRNOE00000121140"; exon_version "1"; tag "Ensembl_canonical";
2	ensembl	CDS	80771898	80772088	0	+	2	gene_id "ENSRNOG00000048363"; gene_version "5"; transcript_id "ENSRNOT00000098157"; transcript_version "2"; exon_number "20"; gene_name "Dnah5"; gene_source "ensembl"; gene_biotype "protein_coding"; transcript_name "Dnah5-201"; transcript_source "ensembl"; transcript_biotype "protein_coding"; protein_id "ENSRNOP00000085962"; protein_version "1"; tag "Ensembl_canonical";
2	ensembl	exon	80771898	80772088	0	+	.	gene_id "ENSRNOG00000048363"; gene_version "5"; transcript_id "ENSRNOT00000101312"; transcript_version "2"; exon_number "20"; gene_name "Dnah5"; gene_source "ensembl"; gene_biotype "protein_coding"; transcript_name "Dnah5-202"; transcript_source "ensembl"; transcript_biotype "protein_coding"; exon_id "ENSRNOE00000121140"; exon_version "1";
2	ensembl	CDS	80771898	80772088	0	+	2	gene_id "ENSRNOG00000048363"; gene_version "5"; transcript_id "ENSRNOT00000101312"; transcript_version "2"; exon_number "20"; gene_name "Dnah5"; gene_source "ensembl"; gene_biotype "protein_coding"; transcript_name "Dnah5-202"; transcript_source "ensembl"; transcript_biotype "protein_coding"; protein_id "ENSRNOP00000078949"; protein_version "1";
2	ENSEMBL114_rn	exon	80771898	80772088	0.113144087773291	+	.	gene_id "ENSRNOG00000048363"; transcript_id "ENSRNOG00000048363_tx_10"; exon_id "2_80771898_80772088_+"; exonnum "21"; txlen "15456";
2	ENSEMBL114_rn	exon	80771898	80772088	0.0198291106704981	+	.	gene_id "ENSRNOG00000048363"; transcript_id "ENSRNOG00000048363_tx_100"; exon_id "2_80771898_80772088_+"; exonnum "20"; txlen "14337";
2	ENSEMBL114_rn	exon	80771898	80772088	0.0193484020040356	+	.	gene_id "ENSRNOG00000048363"; transcript_id "ENSRNOG00000048363_tx_101"; exon_id "2_80771898_80772088_+"; exonnum "20"; txlen "14633";
2	ENSEMBL114_rn	exon	80771898	80772088	0.0191949833365033	+	.	gene_id "ENSRNOG00000048363"; transcript_id "ENSRNOG00000048363_tx_102"; exon_id "2_80771898_80772088_+"; exonnum "20"; txlen "15201";
2	ENSEMBL114_rn	exon	80771898	80772088	0.0191949833365033	+	.	gene_id "ENSRNOG00000048363"; transcript_id "ENSRNOG00000048363_tx_103"; exon_id "2_80771898_80772088_+"; exonnum "20"; txlen "15252";
2	ENSEMBL114_rn	exon	80771898	80772088	0.0191949833365033	+	.	gene_id "ENSRNOG00000048363"; transcript_id "ENSRNOG00000048363_tx_104"; exon_id "2_80771898_80772088_+"; exonnum "20"; txlen "15261";
2	ENSEMBL114_rn	exon	80771898	80772088	0.0187392852237833	+	.	gene_id "ENSRNOG00000048363"; transcript_id "ENSRNOG00000048363_tx_105"; exon_id "2_80771898_80772088_+"; exonnum "20"; txlen "14990";
2	ENSEMBL114_rn	exon	80771898	80772088	0.0184814736865218	+	.	gene_id "ENSRNOG00000048363"; transcript_id "ENSRNOG00000048363_tx_106"; exon_id "2_80771898_80772088_+"; exonnum "20"; txlen "14524";
2	ENSEMBL114_rn	exon	80771898	80772088	0.0179987807504181	+	.	gene_id "ENSRNOG00000048363"; transcript_id "ENSRNOG00000048363_tx_107"; exon_id "2_80771898_80772088_+"; exonnum "19"; txlen "14938";
2	ENSEMBL114_rn	exon	80771898	80772088	0.0179987807504181	+	.	gene_id "ENSRNOG00000048363"; transcript_id "ENSRNOG00000048363_tx_108"; exon_id "2_80771898_80772088_+"; exonnum "19"; txlen "14998";
2	ENSEMBL114_rn	exon	80771898	80772088	0.0176935764168642	+	.	gene_id "ENSRNOG00000048363"; transcript_id "ENSRNOG00000048363_tx_109"; exon_id "2_80771898_80772088_+"; exonnum "20"; txlen "14674";
2	ENSEMBL114_rn	exon	80771898	80772088	0.110248143522691	+	.	gene_id "ENSRNOG00000048363"; transcript_id "ENSRNOG00000048363_tx_11"; exon_id "2_80771898_80772088_+"; exonnum "7"; txlen "13359";
2	ENSEMBL114_rn	exon	80771898	80772088	0.0174409075102655	+	.	gene_id "ENSRNOG00000048363"; transcript_id "ENSRNOG00000048363_tx_110"; exon_id "2_80771898_80772088_+"; exonnum "20"; txlen "14602";
2	ENSEMBL114_rn	exon	80771898	80772088	0.0170863577712487	+	.	gene_id "ENSRNOG00000048363"; transcript_id "ENSRNOG00000048363_tx_111"; exon_id "2_80771898_80772088_+"; exonnum "19"; txlen "14908";
2	ENSEMBL114_rn	exon	80771898	80772088	0.0170808194479302	+	.	gene_id "ENSRNOG00000048363"; transcript_id "ENSRNOG00000048363_tx_112"; exon_id "2_80771898_80772088_+"; exonnum "20"; txlen "14716";
2	ENSEMBL114_rn	exon	80771898	80772088	0.0168557723950206	+	.	gene_id "ENSRNOG00000048363"; transcript_id "ENSRNOG00000048363_tx_113"; exon_id "2_80771898_80772088_+"; exonnum "20"; txlen "14429";
2	ENSEMBL114_rn	exon	80771898	80772088	0.0159397915731769	+	.	gene_id "ENSRNOG00000048363"; transcript_id "ENSRNOG00000048363_tx_114"; exon_id "2_80771898_80772088_+"; exonnum "19"; txlen "15172";
2	ENSEMBL114_rn	exon	80771898	80772088	0.0159397915731769	+	.	gene_id "ENSRNOG00000048363"; transcript_id "ENSRNOG00000048363_tx_115"; exon_id "2_80771898_80772088_+"; exonnum "19"; txlen "15223";
2	ENSEMBL114_rn	exon	80771898	80772088	0.0159397915731769	+	.	gene_id "ENSRNOG00000048363"; transcript_id "ENSRNOG00000048363_tx_116"; exon_id "2_80771898_80772088_+"; exonnum "19"; txlen "15253";
2	ENSEMBL114_rn	exon	80771898	80772088	0.0159397915731769	+	.	gene_id "ENSRNOG00000048363"; transcript_id "ENSRNOG00000048363_tx_117"; exon_id "2_80771898_80772088_+"; exonnum "21"; txlen "15496";
2	ENSEMBL114_rn	exon	80771898	80772088	0.0159397915731769	+	.	gene_id "ENSRNOG00000048363"; transcript_id "ENSRNOG00000048363_tx_118"; exon_id "2_80771898_80772088_+"; exonnum "21"; txlen "15547";
2	ENSEMBL114_rn	exon	80771898	80772088	0.0159397915731769	+	.	gene_id "ENSRNOG00000048363"; transcript_id "ENSRNOG00000048363_tx_119"; exon_id "2_80771898_80772088_+"; exonnum "19"; txlen "15232";
2	ENSEMBL114_rn	exon	80771898	80772088	0.10747660632505	+	.	gene_id "ENSRNOG00000048363"; transcript_id "ENSRNOG00000048363_tx_12"; exon_id "2_80771898_80772088_+"; exonnum "21"; txlen "15405";
2	ENSEMBL114_rn	exon	80771898	80772088	0.0153766686817976	+	.	gene_id "ENSRNOG00000048363"; transcript_id "ENSRNOG00000048363_tx_120"; exon_id "2_80771898_80772088_+"; exonnum "20"; txlen "14861";
2	ENSEMBL114_rn	exon	80771898	80772088	0.0150710511014118	+	.	gene_id "ENSRNOG00000048363"; transcript_id "ENSRNOG00000048363_tx_121"; exon_id "2_80771898_80772088_+"; exonnum "19"; txlen "15155";
2	ENSEMBL114_rn	exon	80771898	80772088	0.0150710511014118	+	.	gene_id "ENSRNOG00000048363"; transcript_id "ENSRNOG00000048363_tx_122"; exon_id "2_80771898_80772088_+"; exonnum "19"; txlen "14991";
2	ENSEMBL114_rn	exon	80771898	80772088	0.0148734707034295	+	.	gene_id "ENSRNOG00000048363"; transcript_id "ENSRNOG00000048363_tx_123"; exon_id "2_80771898_80772088_+"; exonnum "20"; txlen "14725";
2	ENSEMBL114_rn	exon	80771898	80772088	0.0148734707034295	+	.	gene_id "ENSRNOG00000048363"; transcript_id "ENSRNOG00000048363_tx_124"; exon_id "2_80771898_80772088_+"; exonnum "20"; txlen "14939";
2	ENSEMBL114_rn	exon	80771898	80772088	0.105838217781784	+	.	gene_id "ENSRNOG00000048363"; transcript_id "ENSRNOG00000048363_tx_13"; exon_id "2_80771898_80772088_+"; exonnum "8"; txlen "13681";
2	ENSEMBL114_rn	exon	80771898	80772088	0.0141158143279186	+	.	gene_id "ENSRNOG00000048363"; transcript_id "ENSRNOG00000048363_tx_130"; exon_id "2_80771898_80772088_+"; exonnum "19"; txlen "14789";
2	ENSEMBL114_rn	exon	80771898	80772088	0.0141158143279186	+	.	gene_id "ENSRNOG00000048363"; transcript_id "ENSRNOG00000048363_tx_131"; exon_id "2_80771898_80772088_+"; exonnum "20"; txlen "14797";
2	ENSEMBL114_rn	exon	80771898	80772088	0.0139194574862436	+	.	gene_id "ENSRNOG00000048363"; transcript_id "ENSRNOG00000048363_tx_133"; exon_id "2_80771898_80772088_+"; exonnum "21"; txlen "15292";
2	ENSEMBL114_rn	exon	80771898	80772088	0.0112052339087326	+	.	gene_id "ENSRNOG00000048363"; transcript_id "ENSRNOG00000048363_tx_136"; exon_id "2_80771898_80772088_+"; exonnum "20"; txlen "14702";
2	ENSEMBL114_rn	exon	80771898	80772088	0.0112052339087326	+	.	gene_id "ENSRNOG00000048363"; transcript_id "ENSRNOG00000048363_tx_137"; exon_id "2_80771898_80772088_+"; exonnum "20"; txlen "14360";
2	ENSEMBL114_rn	exon	80771898	80772088	0.0111578541012238	+	.	gene_id "ENSRNOG00000048363"; transcript_id "ENSRNOG00000048363_tx_138"; exon_id "2_80771898_80772088_+"; exonnum "19"; txlen "14835";
2	ENSEMBL114_rn	exon	80771898	80772088	0.0111578541012238	+	.	gene_id "ENSRNOG00000048363"; transcript_id "ENSRNOG00000048363_tx_139"; exon_id "2_80771898_80772088_+"; exonnum "21"; txlen "14895";
2	ENSEMBL114_rn	exon	80771898	80772088	0.0111578541012238	+	.	gene_id "ENSRNOG00000048363"; transcript_id "ENSRNOG00000048363_tx_140"; exon_id "2_80771898_80772088_+"; exonnum "20"; txlen "14864";
2	ENSEMBL114_rn	exon	80771898	80772088	0.00977248684240515	+	.	gene_id "ENSRNOG00000048363"; transcript_id "ENSRNOG00000048363_tx_142"; exon_id "2_80771898_80772088_+"; exonnum "19"; txlen "14870";
2	ENSEMBL114_rn	exon	80771898	80772088	0.00977248684240515	+	.	gene_id "ENSRNOG00000048363"; transcript_id "ENSRNOG00000048363_tx_143"; exon_id "2_80771898_80772088_+"; exonnum "19"; txlen "14863";
2	ENSEMBL114_rn	exon	80771898	80772088	0.00977248684240515	+	.	gene_id "ENSRNOG00000048363"; transcript_id "ENSRNOG00000048363_tx_144"; exon_id "2_80771898_80772088_+"; exonnum "20"; txlen "15035";
2	ENSEMBL114_rn	exon	80771898	80772088	0.00977248684240515	+	.	gene_id "ENSRNOG00000048363"; transcript_id "ENSRNOG00000048363_tx_145"; exon_id "2_80771898_80772088_+"; exonnum "19"; txlen "14706";
2	ENSEMBL114_rn	exon	80771898	80772088	0.00977248684240515	+	.	gene_id "ENSRNOG00000048363"; transcript_id "ENSRNOG00000048363_tx_146"; exon_id "2_80771898_80772088_+"; exonnum "20"; txlen "14878";
2	ENSEMBL114_rn	exon	80771898	80772088	0.00977248684240515	+	.	gene_id "ENSRNOG00000048363"; transcript_id "ENSRNOG00000048363_tx_147"; exon_id "2_80771898_80772088_+"; exonnum "19"; txlen "14699";
2	ENSEMBL114_rn	exon	80771898	80772088	0.00977248684240515	+	.	gene_id "ENSRNOG00000048363"; transcript_id "ENSRNOG00000048363_tx_148"; exon_id "2_80771898_80772088_+"; exonnum "20"; txlen "14871";
2	ENSEMBL114_rn	exon	80771898	80772088	0.0917237964096027	+	.	gene_id "ENSRNOG00000048363"; transcript_id "ENSRNOG00000048363_tx_15"; exon_id "2_80771898_80772088_+"; exonnum "20"; txlen "13915";
2	ENSEMBL114_rn	exon	80771898	80772088	0.00934913127239375	+	.	gene_id "ENSRNOG00000048363"; transcript_id "ENSRNOG00000048363_tx_151"; exon_id "2_80771898_80772088_+"; exonnum "19"; txlen "14571";
2	ENSEMBL114_rn	exon	80771898	80772088	0.00874956781797993	+	.	gene_id "ENSRNOG00000048363"; transcript_id "ENSRNOG00000048363_tx_152"; exon_id "2_80771898_80772088_+"; exonnum "20"; txlen "14937";
2	ENSEMBL114_rn	exon	80771898	80772088	0.00822629390801293	+	.	gene_id "ENSRNOG00000048363"; transcript_id "ENSRNOG00000048363_tx_154"; exon_id "2_80771898_80772088_+"; exonnum "19"; txlen "14989";
2	ENSEMBL114_rn	exon	80771898	80772088	0.00779551542658369	+	.	gene_id "ENSRNOG00000048363"; transcript_id "ENSRNOG00000048363_tx_156"; exon_id "2_80771898_80772088_+"; exonnum "21"; txlen "15241";
2	ENSEMBL114_rn	exon	80771898	80772088	0.00779551542658369	+	.	gene_id "ENSRNOG00000048363"; transcript_id "ENSRNOG00000048363_tx_157"; exon_id "2_80771898_80772088_+"; exonnum "21"; txlen "15465";
2	ENSEMBL114_rn	exon	80771898	80772088	0.00779551542658369	+	.	gene_id "ENSRNOG00000048363"; transcript_id "ENSRNOG00000048363_tx_158"; exon_id "2_80771898_80772088_+"; exonnum "21"; txlen "15077";
2	ENSEMBL114_rn	exon	80771898	80772088	0.00779551542658369	+	.	gene_id "ENSRNOG00000048363"; transcript_id "ENSRNOG00000048363_tx_159"; exon_id "2_80771898_80772088_+"; exonnum "21"; txlen "15414";
2	ENSEMBL114_rn	exon	80771898	80772088	0.0796585930992512	+	.	gene_id "ENSRNOG00000048363"; transcript_id "ENSRNOG00000048363_tx_16"; exon_id "2_80771898_80772088_+"; exonnum "20"; txlen "14916";
2	ENSEMBL114_rn	exon	80771898	80772088	0.00779551542658369	+	.	gene_id "ENSRNOG00000048363"; transcript_id "ENSRNOG00000048363_tx_160"; exon_id "2_80771898_80772088_+"; exonnum "21"; txlen "15638";
2	ENSEMBL114_rn	exon	80771898	80772088	0.00760082309964845	+	.	gene_id "ENSRNOG00000048363"; transcript_id "ENSRNOG00000048363_tx_161"; exon_id "2_80771898_80772088_+"; exonnum "19"; txlen "14080";
2	ENSEMBL114_rn	exon	80771898	80772088	0.00760082309964845	+	.	gene_id "ENSRNOG00000048363"; transcript_id "ENSRNOG00000048363_tx_162"; exon_id "2_80771898_80772088_+"; exonnum "19"; txlen "14208";
2	ENSEMBL114_rn	exon	80771898	80772088	0.00631537592817338	+	.	gene_id "ENSRNOG00000048363"; transcript_id "ENSRNOG00000048363_tx_164"; exon_id "2_80771898_80772088_+"; exonnum "21"; txlen "7020";
2	ENSEMBL114_rn	exon	80771898	80772088	0.00602101465637051	+	.	gene_id "ENSRNOG00000048363"; transcript_id "ENSRNOG00000048363_tx_165"; exon_id "2_80771898_80772088_+"; exonnum "21"; txlen "14413";
2	ENSEMBL114_rn	exon	80771898	80772088	0.00602101465637051	+	.	gene_id "ENSRNOG00000048363"; transcript_id "ENSRNOG00000048363_tx_166"; exon_id "2_80771898_80772088_+"; exonnum "21"; txlen "14532";
2	ENSEMBL114_rn	exon	80771898	80772088	0.00602101465637051	+	.	gene_id "ENSRNOG00000048363"; transcript_id "ENSRNOG00000048363_tx_167"; exon_id "2_80771898_80772088_+"; exonnum "21"; txlen "14463";
2	ENSEMBL114_rn	exon	80771898	80772088	0.00602101465637051	+	.	gene_id "ENSRNOG00000048363"; transcript_id "ENSRNOG00000048363_tx_168"; exon_id "2_80771898_80772088_+"; exonnum "21"; txlen "14562";
2	ENSEMBL114_rn	exon	80771898	80772088	0.00602101465637051	+	.	gene_id "ENSRNOG00000048363"; transcript_id "ENSRNOG00000048363_tx_169"; exon_id "2_80771898_80772088_+"; exonnum "20"; txlen "14533";
2	ENSEMBL114_rn	exon	80771898	80772088	0.0740613453833173	+	.	gene_id "ENSRNOG00000048363"; transcript_id "ENSRNOG00000048363_tx_17"; exon_id "2_80771898_80772088_+"; exonnum "20"; txlen "14838";
2	ENSEMBL114_rn	exon	80771898	80772088	0.00602101465637051	+	.	gene_id "ENSRNOG00000048363"; transcript_id "ENSRNOG00000048363_tx_170"; exon_id "2_80771898_80772088_+"; exonnum "21"; txlen "14705";
2	ENSEMBL114_rn	exon	80771898	80772088	0.00602101465637051	+	.	gene_id "ENSRNOG00000048363"; transcript_id "ENSRNOG00000048363_tx_171"; exon_id "2_80771898_80772088_+"; exonnum "21"; txlen "14785";
2	ENSEMBL114_rn	exon	80771898	80772088	0.00602101465637051	+	.	gene_id "ENSRNOG00000048363"; transcript_id "ENSRNOG00000048363_tx_172"; exon_id "2_80771898_80772088_+"; exonnum "21"; txlen "14835";
2	ENSEMBL114_rn	exon	80771898	80772088	0.00602101465637051	+	.	gene_id "ENSRNOG00000048363"; transcript_id "ENSRNOG00000048363_tx_173"; exon_id "2_80771898_80772088_+"; exonnum "22"; txlen "15881";
2	ENSEMBL114_rn	exon	80771898	80772088	0.0663296625254071	+	.	gene_id "ENSRNOG00000048363"; transcript_id "ENSRNOG00000048363_tx_18"; exon_id "2_80771898_80772088_+"; exonnum "20"; txlen "15327";
2	ENSEMBL114_rn	exon	80771898	80772088	0.0648351665677499	+	.	gene_id "ENSRNOG00000048363"; transcript_id "ENSRNOG00000048363_tx_19"; exon_id "2_80771898_80772088_+"; exonnum "21"; txlen "15465";
2	ENSEMBL114_rn	exon	80771898	80772088	0.39936545334385	+	.	gene_id "ENSRNOG00000048363"; transcript_id "ENSRNOG00000048363_tx_2"; exon_id "2_80771898_80772088_+"; exonnum "19"; txlen "6951";
2	ENSEMBL114_rn	exon	80771898	80772088	0.0611722491979809	+	.	gene_id "ENSRNOG00000048363"; transcript_id "ENSRNOG00000048363_tx_21"; exon_id "2_80771898_80772088_+"; exonnum "21"; txlen "15241";
2	ENSEMBL114_rn	exon	80771898	80772088	0.0609156868802543	+	.	gene_id "ENSRNOG00000048363"; transcript_id "ENSRNOG00000048363_tx_22"; exon_id "2_80771898_80772088_+"; exonnum "21"; txlen "15486";
2	ENSEMBL114_rn	exon	80771898	80772088	0.0573290346317995	+	.	gene_id "ENSRNOG00000048363"; transcript_id "ENSRNOG00000048363_tx_23"; exon_id "2_80771898_80772088_+"; exonnum "7"; txlen "13186";
2	ENSEMBL114_rn	exon	80771898	80772088	0.0573290346317995	+	.	gene_id "ENSRNOG00000048363"; transcript_id "ENSRNOG00000048363_tx_24"; exon_id "2_80771898_80772088_+"; exonnum "8"; txlen "13508";
2	ENSEMBL114_rn	exon	80771898	80772088	0.055722633970084	+	.	gene_id "ENSRNOG00000048363"; transcript_id "ENSRNOG00000048363_tx_25"; exon_id "2_80771898_80772088_+"; exonnum "20"; txlen "13864";
2	ENSEMBL114_rn	exon	80771898	80772088	0.055722633970084	+	.	gene_id "ENSRNOG00000048363"; transcript_id "ENSRNOG00000048363_tx_26"; exon_id "2_80771898_80772088_+"; exonnum "20"; txlen "13691";
2	ENSEMBL114_rn	exon	80771898	80772088	0.0547541817213248	+	.	gene_id "ENSRNOG00000048363"; transcript_id "ENSRNOG00000048363_tx_27"; exon_id "2_80771898_80772088_+"; exonnum "20"; txlen "15344";
2	ENSEMBL114_rn	exon	80771898	80772088	0.0547541817213248	+	.	gene_id "ENSRNOG00000048363"; transcript_id "ENSRNOG00000048363_tx_28"; exon_id "2_80771898_80772088_+"; exonnum "20"; txlen "15404";
2	ENSEMBL114_rn	exon	80771898	80772088	0.0535334848100774	+	.	gene_id "ENSRNOG00000048363"; transcript_id "ENSRNOG00000048363_tx_29"; exon_id "2_80771898_80772088_+"; exonnum "20"; txlen "15425";
2	ENSEMBL114_rn	exon	80771898	80772088	0.39936545334385	+	.	gene_id "ENSRNOG00000048363"; transcript_id "ENSRNOG00000048363_tx_3"; exon_id "2_80771898_80772088_+"; exonnum "21"; txlen "7275";
2	ENSEMBL114_rn	exon	80771898	80772088	0.0516781095985544	+	.	gene_id "ENSRNOG00000048363"; transcript_id "ENSRNOG00000048363_tx_30"; exon_id "2_80771898_80772088_+"; exonnum "21"; txlen "15232";
2	ENSEMBL114_rn	exon	80771898	80772088	0.0512028738337179	+	.	gene_id "ENSRNOG00000048363"; transcript_id "ENSRNOG00000048363_tx_31"; exon_id "2_80771898_80772088_+"; exonnum "20"; txlen "14898";
2	ENSEMBL114_rn	exon	80771898	80772088	0.0444229279137291	+	.	gene_id "ENSRNOG00000048363"; transcript_id "ENSRNOG00000048363_tx_33"; exon_id "2_80771898_80772088_+"; exonnum "21"; txlen "15068";
2	ENSEMBL114_rn	exon	80771898	80772088	0.0422098664759155	+	.	gene_id "ENSRNOG00000048363"; transcript_id "ENSRNOG00000048363_tx_35"; exon_id "2_80771898_80772088_+"; exonnum "20"; txlen "15163";
2	ENSEMBL114_rn	exon	80771898	80772088	0.0415668647722834	+	.	gene_id "ENSRNOG00000048363"; transcript_id "ENSRNOG00000048363_tx_36"; exon_id "2_80771898_80772088_+"; exonnum "20"; txlen "15103";
2	ENSEMBL114_rn	exon	80771898	80772088	0.0407600105439601	+	.	gene_id "ENSRNOG00000048363"; transcript_id "ENSRNOG00000048363_tx_37"; exon_id "2_80771898_80772088_+"; exonnum "20"; txlen "15007";
2	ENSEMBL114_rn	exon	80771898	80772088	0.0392784563564367	+	.	gene_id "ENSRNOG00000048363"; transcript_id "ENSRNOG00000048363_tx_38"; exon_id "2_80771898_80772088_+"; exonnum "19"; txlen "10530";
2	ENSEMBL114_rn	exon	80771898	80772088	0.0375936932369005	+	.	gene_id "ENSRNOG00000048363"; transcript_id "ENSRNOG00000048363_tx_39"; exon_id "2_80771898_80772088_+"; exonnum "20"; txlen "14946";
2	ENSEMBL114_rn	exon	80771898	80772088	0.0375936932369005	+	.	gene_id "ENSRNOG00000048363"; transcript_id "ENSRNOG00000048363_tx_40"; exon_id "2_80771898_80772088_+"; exonnum "21"; txlen "15322";
2	ENSEMBL114_rn	exon	80771898	80772088	0.0370419784208998	+	.	gene_id "ENSRNOG00000048363"; transcript_id "ENSRNOG00000048363_tx_41"; exon_id "2_80771898_80772088_+"; exonnum "20"; txlen "14847";
2	ENSEMBL114_rn	exon	80771898	80772088	0.0367997808600304	+	.	gene_id "ENSRNOG00000048363"; transcript_id "ENSRNOG00000048363_tx_42"; exon_id "2_80771898_80772088_+"; exonnum "20"; txlen "14501";
2	ENSEMBL114_rn	exon	80771898	80772088	0.034338501473574	+	.	gene_id "ENSRNOG00000048363"; transcript_id "ENSRNOG00000048363_tx_44"; exon_id "2_80771898_80772088_+"; exonnum "21"; txlen "15262";
2	ENSEMBL114_rn	exon	80771898	80772088	0.0321369188370845	+	.	gene_id "ENSRNOG00000048363"; transcript_id "ENSRNOG00000048363_tx_45"; exon_id "2_80771898_80772088_+"; exonnum "21"; txlen "10854";
2	ENSEMBL114_rn	exon	80771898	80772088	0.0321369188370845	+	.	gene_id "ENSRNOG00000048363"; transcript_id "ENSRNOG00000048363_tx_46"; exon_id "2_80771898_80772088_+"; exonnum "21"; txlen "11027";
2	ENSEMBL114_rn	exon	80771898	80772088	0.0313720694235383	+	.	gene_id "ENSRNOG00000048363"; transcript_id "ENSRNOG00000048363_tx_47"; exon_id "2_80771898_80772088_+"; exonnum "20"; txlen "15085";
2	ENSEMBL114_rn	exon	80771898	80772088	0.0312021720991673	+	.	gene_id "ENSRNOG00000048363"; transcript_id "ENSRNOG00000048363_tx_48"; exon_id "2_80771898_80772088_+"; exonnum "19"; txlen "14917";
2	ENSEMBL114_rn	exon	80771898	80772088	0.0308296526005415	+	.	gene_id "ENSRNOG00000048363"; transcript_id "ENSRNOG00000048363_tx_49"; exon_id "2_80771898_80772088_+"; exonnum "20"; txlen "15154";
2	ENSEMBL114_rn	exon	80771898	80772088	0.186050023924375	+	.	gene_id "ENSRNOG00000048363"; transcript_id "ENSRNOG00000048363_tx_5"; exon_id "2_80771898_80772088_+"; exonnum "20"; txlen "14752";
2	ENSEMBL114_rn	exon	80771898	80772088	0.0296021564427362	+	.	gene_id "ENSRNOG00000048363"; transcript_id "ENSRNOG00000048363_tx_50"; exon_id "2_80771898_80772088_+"; exonnum "20"; txlen "14609";
2	ENSEMBL114_rn	exon	80771898	80772088	0.0288575930188978	+	.	gene_id "ENSRNOG00000048363"; transcript_id "ENSRNOG00000048363_tx_52"; exon_id "2_80771898_80772088_+"; exonnum "5"; txlen "11264";
2	ENSEMBL114_rn	exon	80771898	80772088	0.0288575930188978	+	.	gene_id "ENSRNOG00000048363"; transcript_id "ENSRNOG00000048363_tx_53"; exon_id "2_80771898_80772088_+"; exonnum "5"; txlen "11437";
2	ENSEMBL114_rn	exon	80771898	80772088	0.0288575930188978	+	.	gene_id "ENSRNOG00000048363"; transcript_id "ENSRNOG00000048363_tx_54"; exon_id "2_80771898_80772088_+"; exonnum "5"; txlen "11661";
2	ENSEMBL114_rn	exon	80771898	80772088	0.0288575930188978	+	.	gene_id "ENSRNOG00000048363"; transcript_id "ENSRNOG00000048363_tx_55"; exon_id "2_80771898_80772088_+"; exonnum "5"; txlen "11488";
2	ENSEMBL114_rn	exon	80771898	80772088	0.0286197671758487	+	.	gene_id "ENSRNOG00000048363"; transcript_id "ENSRNOG00000048363_tx_56"; exon_id "2_80771898_80772088_+"; exonnum "19"; txlen "14968";
2	ENSEMBL114_rn	exon	80771898	80772088	0.0284180701850268	+	.	gene_id "ENSRNOG00000048363"; transcript_id "ENSRNOG00000048363_tx_57"; exon_id "2_80771898_80772088_+"; exonnum "20"; txlen "13221";
2	ENSEMBL114_rn	exon	80771898	80772088	0.0284180701850268	+	.	gene_id "ENSRNOG00000048363"; transcript_id "ENSRNOG00000048363_tx_58"; exon_id "2_80771898_80772088_+"; exonnum "20"; txlen "13364";
2	ENSEMBL114_rn	exon	80771898	80772088	0.0284180701850268	+	.	gene_id "ENSRNOG00000048363"; transcript_id "ENSRNOG00000048363_tx_59"; exon_id "2_80771898_80772088_+"; exonnum "20"; txlen "13701";
2	ENSEMBL114_rn	exon	80771898	80772088	0.158951266537746	+	.	gene_id "ENSRNOG00000048363"; transcript_id "ENSRNOG00000048363_tx_6"; exon_id "2_80771898_80772088_+"; exonnum "20"; txlen "14088";
2	ENSEMBL114_rn	exon	80771898	80772088	0.0284180701850268	+	.	gene_id "ENSRNOG00000048363"; transcript_id "ENSRNOG00000048363_tx_60"; exon_id "2_80771898_80772088_+"; exonnum "20"; txlen "13925";
2	ENSEMBL114_rn	exon	80771898	80772088	0.0284180701850268	+	.	gene_id "ENSRNOG00000048363"; transcript_id "ENSRNOG00000048363_tx_61"; exon_id "2_80771898_80772088_+"; exonnum "20"; txlen "13200";
2	ENSEMBL114_rn	exon	80771898	80772088	0.0284180701850268	+	.	gene_id "ENSRNOG00000048363"; transcript_id "ENSRNOG00000048363_tx_62"; exon_id "2_80771898_80772088_+"; exonnum "20"; txlen "13558";
2	ENSEMBL114_rn	exon	80771898	80772088	0.0284180701850268	+	.	gene_id "ENSRNOG00000048363"; transcript_id "ENSRNOG00000048363_tx_63"; exon_id "2_80771898_80772088_+"; exonnum "20"; txlen "13782";
2	ENSEMBL114_rn	exon	80771898	80772088	0.0284180701850268	+	.	gene_id "ENSRNOG00000048363"; transcript_id "ENSRNOG00000048363_tx_64"; exon_id "2_80771898_80772088_+"; exonnum "20"; txlen "13537";
2	ENSEMBL114_rn	exon	80771898	80772088	0.0284180701850268	+	.	gene_id "ENSRNOG00000048363"; transcript_id "ENSRNOG00000048363_tx_65"; exon_id "2_80771898_80772088_+"; exonnum "20"; txlen "13752";
2	ENSEMBL114_rn	exon	80771898	80772088	0.0284180701850268	+	.	gene_id "ENSRNOG00000048363"; transcript_id "ENSRNOG00000048363_tx_66"; exon_id "2_80771898_80772088_+"; exonnum "20"; txlen "13761";
2	ENSEMBL114_rn	exon	80771898	80772088	0.0284180701850268	+	.	gene_id "ENSRNOG00000048363"; transcript_id "ENSRNOG00000048363_tx_67"; exon_id "2_80771898_80772088_+"; exonnum "20"; txlen "13609";
2	ENSEMBL114_rn	exon	80771898	80772088	0.0284180701850268	+	.	gene_id "ENSRNOG00000048363"; transcript_id "ENSRNOG00000048363_tx_68"; exon_id "2_80771898_80772088_+"; exonnum "20"; txlen "13618";
2	ENSEMBL114_rn	exon	80771898	80772088	0.0284180701850268	+	.	gene_id "ENSRNOG00000048363"; transcript_id "ENSRNOG00000048363_tx_69"; exon_id "2_80771898_80772088_+"; exonnum "21"; txlen "13853";
2	ENSEMBL114_rn	exon	80771898	80772088	0.0284180701850268	+	.	gene_id "ENSRNOG00000048363"; transcript_id "ENSRNOG00000048363_tx_70"; exon_id "2_80771898_80772088_+"; exonnum "21"; txlen "14077";
2	ENSEMBL114_rn	exon	80771898	80772088	0.0284180701850268	+	.	gene_id "ENSRNOG00000048363"; transcript_id "ENSRNOG00000048363_tx_71"; exon_id "2_80771898_80772088_+"; exonnum "20"; txlen "14016";
2	ENSEMBL114_rn	exon	80771898	80772088	0.0284180701850268	+	.	gene_id "ENSRNOG00000048363"; transcript_id "ENSRNOG00000048363_tx_72"; exon_id "2_80771898_80772088_+"; exonnum "21"; txlen "13934";
2	ENSEMBL114_rn	exon	80771898	80772088	0.0284180701850268	+	.	gene_id "ENSRNOG00000048363"; transcript_id "ENSRNOG00000048363_tx_73"; exon_id "2_80771898_80772088_+"; exonnum "21"; txlen "13904";
2	ENSEMBL114_rn	exon	80771898	80772088	0.0284180701850268	+	.	gene_id "ENSRNOG00000048363"; transcript_id "ENSRNOG00000048363_tx_74"; exon_id "2_80771898_80772088_+"; exonnum "21"; txlen "13913";
2	ENSEMBL114_rn	exon	80771898	80772088	0.0284180701850268	+	.	gene_id "ENSRNOG00000048363"; transcript_id "ENSRNOG00000048363_tx_75"; exon_id "2_80771898_80772088_+"; exonnum "21"; txlen "14168";
2	ENSEMBL114_rn	exon	80771898	80772088	0.0264595544454459	+	.	gene_id "ENSRNOG00000048363"; transcript_id "ENSRNOG00000048363_tx_76"; exon_id "2_80771898_80772088_+"; exonnum "7"; txlen "12625";
2	ENSEMBL114_rn	exon	80771898	80772088	0.0264595544454459	+	.	gene_id "ENSRNOG00000048363"; transcript_id "ENSRNOG00000048363_tx_77"; exon_id "2_80771898_80772088_+"; exonnum "7"; txlen "12798";
2	ENSEMBL114_rn	exon	80771898	80772088	0.0264595544454459	+	.	gene_id "ENSRNOG00000048363"; transcript_id "ENSRNOG00000048363_tx_78"; exon_id "2_80771898_80772088_+"; exonnum "8"; txlen "12947";
2	ENSEMBL114_rn	exon	80771898	80772088	0.0264595544454459	+	.	gene_id "ENSRNOG00000048363"; transcript_id "ENSRNOG00000048363_tx_79"; exon_id "2_80771898_80772088_+"; exonnum "8"; txlen "13120";
2	ENSEMBL114_rn	exon	80771898	80772088	0.121221598594848	+	.	gene_id "ENSRNOG00000048363"; transcript_id "ENSRNOG00000048363_tx_8"; exon_id "2_80771898_80772088_+"; exonnum "20"; txlen "14579";
2	ENSEMBL114_rn	exon	80771898	80772088	0.0249741330417021	+	.	gene_id "ENSRNOG00000048363"; transcript_id "ENSRNOG00000048363_tx_81"; exon_id "2_80771898_80772088_+"; exonnum "19"; txlen "15013";
2	ENSEMBL114_rn	exon	80771898	80772088	0.0249741330417021	+	.	gene_id "ENSRNOG00000048363"; transcript_id "ENSRNOG00000048363_tx_82"; exon_id "2_80771898_80772088_+"; exonnum "19"; txlen "14849";
2	ENSEMBL114_rn	exon	80771898	80772088	0.0247171472880547	+	.	gene_id "ENSRNOG00000048363"; transcript_id "ENSRNOG00000048363_tx_83"; exon_id "2_80771898_80772088_+"; exonnum "20"; txlen "14766";
2	ENSEMBL114_rn	exon	80771898	80772088	0.0243040419711041	+	.	gene_id "ENSRNOG00000048363"; transcript_id "ENSRNOG00000048363_tx_84"; exon_id "2_80771898_80772088_+"; exonnum "20"; txlen "14510";
2	ENSEMBL114_rn	exon	80771898	80772088	0.0241320121728099	+	.	gene_id "ENSRNOG00000048363"; transcript_id "ENSRNOG00000048363_tx_85"; exon_id "2_80771898_80772088_+"; exonnum "20"; txlen "14593";
2	ENSEMBL114_rn	exon	80771898	80772088	0.0235382365542025	+	.	gene_id "ENSRNOG00000048363"; transcript_id "ENSRNOG00000048363_tx_86"; exon_id "2_80771898_80772088_+"; exonnum "20"; txlen "13924";
2	ENSEMBL114_rn	exon	80771898	80772088	0.0235382365542025	+	.	gene_id "ENSRNOG00000048363"; transcript_id "ENSRNOG00000048363_tx_87"; exon_id "2_80771898_80772088_+"; exonnum "20"; txlen "13700";
2	ENSEMBL114_rn	exon	80771898	80772088	0.0235382365542025	+	.	gene_id "ENSRNOG00000048363"; transcript_id "ENSRNOG00000048363_tx_88"; exon_id "2_80771898_80772088_+"; exonnum "20"; txlen "13751";
2	ENSEMBL114_rn	exon	80771898	80772088	0.0235382365542025	+	.	gene_id "ENSRNOG00000048363"; transcript_id "ENSRNOG00000048363_tx_89"; exon_id "2_80771898_80772088_+"; exonnum "20"; txlen "13527";
2	ENSEMBL114_rn	exon	80771898	80772088	0.0233667207314905	+	.	gene_id "ENSRNOG00000048363"; transcript_id "ENSRNOG00000048363_tx_90"; exon_id "2_80771898_80772088_+"; exonnum "20"; txlen "14624";
2	ENSEMBL114_rn	exon	80771898	80772088	0.0229142680369113	+	.	gene_id "ENSRNOG00000048363"; transcript_id "ENSRNOG00000048363_tx_91"; exon_id "2_80771898_80772088_+"; exonnum "21"; txlen "15313";
2	ENSEMBL114_rn	exon	80771898	80772088	0.0213372603598605	+	.	gene_id "ENSRNOG00000048363"; transcript_id "ENSRNOG00000048363_tx_92"; exon_id "2_80771898_80772088_+"; exonnum "20"; txlen "14921";
2	ENSEMBL114_rn	exon	80771898	80772088	0.0207490562426272	+	.	gene_id "ENSRNOG00000048363"; transcript_id "ENSRNOG00000048363_tx_93"; exon_id "2_80771898_80772088_+"; exonnum "20"; txlen "14889";
2	ENSEMBL114_rn	exon	80771898	80772088	0.0207490562426272	+	.	gene_id "ENSRNOG00000048363"; transcript_id "ENSRNOG00000048363_tx_94"; exon_id "2_80771898_80772088_+"; exonnum "20"; txlen "14647";
2	ENSEMBL114_rn	exon	80771898	80772088	0.0204703320423467	+	.	gene_id "ENSRNOG00000048363"; transcript_id "ENSRNOG00000048363_tx_95"; exon_id "2_80771898_80772088_+"; exonnum "20"; txlen "14912";
2	ENSEMBL114_rn	exon	80771898	80772088	0.0204156802477508	+	.	gene_id "ENSRNOG00000048363"; transcript_id "ENSRNOG00000048363_tx_96"; exon_id "2_80771898_80772088_+"; exonnum "20"; txlen "15171";
2	ENSEMBL114_rn	exon	80771898	80772088	0.0204156802477508	+	.	gene_id "ENSRNOG00000048363"; transcript_id "ENSRNOG00000048363_tx_97"; exon_id "2_80771898_80772088_+"; exonnum "20"; txlen "15395";
2	ENSEMBL114_rn	exon	80771898	80772088	0.0204156802477508	+	.	gene_id "ENSRNOG00000048363"; transcript_id "ENSRNOG00000048363_tx_98"; exon_id "2_80771898_80772088_+"; exonnum "20"; txlen "15180";
2	ENSEMBL114_rn	exon	80771898	80772088	0.0200087812773349	+	.	gene_id "ENSRNOG00000048363"; transcript_id "ENSRNOG00000048363_tx_99"; exon_id "2_80771898_80772088_+"; exonnum "19"; txlen "15396";
2	ensembl	exon	80772178	80772265	0	+	.	gene_id "ENSRNOG00000048363"; gene_version "5"; transcript_id "ENSRNOT00000098157"; transcript_version "2"; exon_number "21"; gene_name "Dnah5"; gene_source "ensembl"; gene_biotype "protein_coding"; transcript_name "Dnah5-201"; transcript_source "ensembl"; transcript_biotype "protein_coding"; exon_id "ENSRNOE00000121190"; exon_version "1"; tag "Ensembl_canonical";
2	ensembl	CDS	80772178	80772265	0	+	0	gene_id "ENSRNOG00000048363"; gene_version "5"; transcript_id "ENSRNOT00000098157"; transcript_version "2"; exon_number "21"; gene_name "Dnah5"; gene_source "ensembl"; gene_biotype "protein_coding"; transcript_name "Dnah5-201"; transcript_source "ensembl"; transcript_biotype "protein_coding"; protein_id "ENSRNOP00000085962"; protein_version "1"; tag "Ensembl_canonical";
2	ensembl	exon	80772178	80772265	0	+	.	gene_id "ENSRNOG00000048363"; gene_version "5"; transcript_id "ENSRNOT00000101312"; transcript_version "2"; exon_number "21"; gene_name "Dnah5"; gene_source "ensembl"; gene_biotype "protein_coding"; transcript_name "Dnah5-202"; transcript_source "ensembl"; transcript_biotype "protein_coding"; exon_id "ENSRNOE00000121190"; exon_version "1";
2	ensembl	CDS	80772178	80772265	0	+	0	gene_id "ENSRNOG00000048363"; gene_version "5"; transcript_id "ENSRNOT00000101312"; transcript_version "2"; exon_number "21"; gene_name "Dnah5"; gene_source "ensembl"; gene_biotype "protein_coding"; transcript_name "Dnah5-202"; transcript_source "ensembl"; transcript_biotype "protein_coding"; protein_id "ENSRNOP00000078949"; protein_version "1";
2	ENSEMBL114_rn	exon	80772178	80772265	0.113144087773291	+	.	gene_id "ENSRNOG00000048363"; transcript_id "ENSRNOG00000048363_tx_10"; exon_id "2_80772178_80772265_+"; exonnum "22"; txlen "15456";
2	ENSEMBL114_rn	exon	80772178	80772265	0.0198291106704981	+	.	gene_id "ENSRNOG00000048363"; transcript_id "ENSRNOG00000048363_tx_100"; exon_id "2_80772178_80772265_+"; exonnum "21"; txlen "14337";
2	ENSEMBL114_rn	exon	80772178	80772265	0.0193484020040356	+	.	gene_id "ENSRNOG00000048363"; transcript_id "ENSRNOG00000048363_tx_101"; exon_id "2_80772178_80772265_+"; exonnum "21"; txlen "14633";
2	ENSEMBL114_rn	exon	80772178	80772265	0.0191949833365033	+	.	gene_id "ENSRNOG00000048363"; transcript_id "ENSRNOG00000048363_tx_102"; exon_id "2_80772178_80772265_+"; exonnum "21"; txlen "15201";
2	ENSEMBL114_rn	exon	80772178	80772265	0.0191949833365033	+	.	gene_id "ENSRNOG00000048363"; transcript_id "ENSRNOG00000048363_tx_103"; exon_id "2_80772178_80772265_+"; exonnum "21"; txlen "15252";
2	ENSEMBL114_rn	exon	80772178	80772265	0.0191949833365033	+	.	gene_id "ENSRNOG00000048363"; transcript_id "ENSRNOG00000048363_tx_104"; exon_id "2_80772178_80772265_+"; exonnum "21"; txlen "15261";
2	ENSEMBL114_rn	exon	80772178	80772265	0.0187392852237833	+	.	gene_id "ENSRNOG00000048363"; transcript_id "ENSRNOG00000048363_tx_105"; exon_id "2_80772178_80772265_+"; exonnum "21"; txlen "14990";
2	ENSEMBL114_rn	exon	80772178	80772265	0.0184814736865218	+	.	gene_id "ENSRNOG00000048363"; transcript_id "ENSRNOG00000048363_tx_106"; exon_id "2_80772178_80772265_+"; exonnum "21"; txlen "14524";
2	ENSEMBL114_rn	exon	80772178	80772265	0.0179987807504181	+	.	gene_id "ENSRNOG00000048363"; transcript_id "ENSRNOG00000048363_tx_107"; exon_id "2_80772178_80772265_+"; exonnum "20"; txlen "14938";
2	ENSEMBL114_rn	exon	80772178	80772265	0.0179987807504181	+	.	gene_id "ENSRNOG00000048363"; transcript_id "ENSRNOG00000048363_tx_108"; exon_id "2_80772178_80772265_+"; exonnum "20"; txlen "14998";
2	ENSEMBL114_rn	exon	80772178	80772265	0.0176935764168642	+	.	gene_id "ENSRNOG00000048363"; transcript_id "ENSRNOG00000048363_tx_109"; exon_id "2_80772178_80772265_+"; exonnum "21"; txlen "14674";
2	ENSEMBL114_rn	exon	80772178	80772265	0.110248143522691	+	.	gene_id "ENSRNOG00000048363"; transcript_id "ENSRNOG00000048363_tx_11"; exon_id "2_80772178_80772265_+"; exonnum "8"; txlen "13359";
2	ENSEMBL114_rn	exon	80772178	80772265	0.0174409075102655	+	.	gene_id "ENSRNOG00000048363"; transcript_id "ENSRNOG00000048363_tx_110"; exon_id "2_80772178_80772265_+"; exonnum "21"; txlen "14602";
2	ENSEMBL114_rn	exon	80772178	80772265	0.0170863577712487	+	.	gene_id "ENSRNOG00000048363"; transcript_id "ENSRNOG00000048363_tx_111"; exon_id "2_80772178_80772265_+"; exonnum "20"; txlen "14908";
2	ENSEMBL114_rn	exon	80772178	80772265	0.0170808194479302	+	.	gene_id "ENSRNOG00000048363"; transcript_id "ENSRNOG00000048363_tx_112"; exon_id "2_80772178_80772265_+"; exonnum "21"; txlen "14716";
2	ENSEMBL114_rn	exon	80772178	80772265	0.0168557723950206	+	.	gene_id "ENSRNOG00000048363"; transcript_id "ENSRNOG00000048363_tx_113"; exon_id "2_80772178_80772265_+"; exonnum "21"; txlen "14429";
2	ENSEMBL114_rn	exon	80772178	80772265	0.0159397915731769	+	.	gene_id "ENSRNOG00000048363"; transcript_id "ENSRNOG00000048363_tx_114"; exon_id "2_80772178_80772265_+"; exonnum "20"; txlen "15172";
2	ENSEMBL114_rn	exon	80772178	80772265	0.0159397915731769	+	.	gene_id "ENSRNOG00000048363"; transcript_id "ENSRNOG00000048363_tx_115"; exon_id "2_80772178_80772265_+"; exonnum "20"; txlen "15223";
2	ENSEMBL114_rn	exon	80772178	80772265	0.0159397915731769	+	.	gene_id "ENSRNOG00000048363"; transcript_id "ENSRNOG00000048363_tx_116"; exon_id "2_80772178_80772265_+"; exonnum "20"; txlen "15253";
2	ENSEMBL114_rn	exon	80772178	80772265	0.0159397915731769	+	.	gene_id "ENSRNOG00000048363"; transcript_id "ENSRNOG00000048363_tx_117"; exon_id "2_80772178_80772265_+"; exonnum "22"; txlen "15496";
2	ENSEMBL114_rn	exon	80772178	80772265	0.0159397915731769	+	.	gene_id "ENSRNOG00000048363"; transcript_id "ENSRNOG00000048363_tx_118"; exon_id "2_80772178_80772265_+"; exonnum "22"; txlen "15547";
2	ENSEMBL114_rn	exon	80772178	80772265	0.0159397915731769	+	.	gene_id "ENSRNOG00000048363"; transcript_id "ENSRNOG00000048363_tx_119"; exon_id "2_80772178_80772265_+"; exonnum "20"; txlen "15232";
2	ENSEMBL114_rn	exon	80772178	80772265	0.10747660632505	+	.	gene_id "ENSRNOG00000048363"; transcript_id "ENSRNOG00000048363_tx_12"; exon_id "2_80772178_80772265_+"; exonnum "22"; txlen "15405";
2	ENSEMBL114_rn	exon	80772178	80772265	0.0153766686817976	+	.	gene_id "ENSRNOG00000048363"; transcript_id "ENSRNOG00000048363_tx_120"; exon_id "2_80772178_80772265_+"; exonnum "21"; txlen "14861";
2	ENSEMBL114_rn	exon	80772178	80772265	0.0150710511014118	+	.	gene_id "ENSRNOG00000048363"; transcript_id "ENSRNOG00000048363_tx_121"; exon_id "2_80772178_80772265_+"; exonnum "20"; txlen "15155";
2	ENSEMBL114_rn	exon	80772178	80772265	0.0150710511014118	+	.	gene_id "ENSRNOG00000048363"; transcript_id "ENSRNOG00000048363_tx_122"; exon_id "2_80772178_80772265_+"; exonnum "20"; txlen "14991";
2	ENSEMBL114_rn	exon	80772178	80772265	0.0148734707034295	+	.	gene_id "ENSRNOG00000048363"; transcript_id "ENSRNOG00000048363_tx_123"; exon_id "2_80772178_80772265_+"; exonnum "21"; txlen "14725";
2	ENSEMBL114_rn	exon	80772178	80772265	0.0148734707034295	+	.	gene_id "ENSRNOG00000048363"; transcript_id "ENSRNOG00000048363_tx_124"; exon_id "2_80772178_80772265_+"; exonnum "21"; txlen "14939";
2	ENSEMBL114_rn	exon	80772178	80772265	0.105838217781784	+	.	gene_id "ENSRNOG00000048363"; transcript_id "ENSRNOG00000048363_tx_13"; exon_id "2_80772178_80772265_+"; exonnum "9"; txlen "13681";
2	ENSEMBL114_rn	exon	80772178	80772265	0.0141158143279186	+	.	gene_id "ENSRNOG00000048363"; transcript_id "ENSRNOG00000048363_tx_130"; exon_id "2_80772178_80772265_+"; exonnum "20"; txlen "14789";
2	ENSEMBL114_rn	exon	80772178	80772265	0.0141158143279186	+	.	gene_id "ENSRNOG00000048363"; transcript_id "ENSRNOG00000048363_tx_131"; exon_id "2_80772178_80772265_+"; exonnum "21"; txlen "14797";
2	ENSEMBL114_rn	exon	80772178	80772265	0.0139194574862436	+	.	gene_id "ENSRNOG00000048363"; transcript_id "ENSRNOG00000048363_tx_133"; exon_id "2_80772178_80772265_+"; exonnum "22"; txlen "15292";
2	ENSEMBL114_rn	exon	80772178	80772265	0.0112052339087326	+	.	gene_id "ENSRNOG00000048363"; transcript_id "ENSRNOG00000048363_tx_136"; exon_id "2_80772178_80772265_+"; exonnum "21"; txlen "14702";
2	ENSEMBL114_rn	exon	80772178	80772265	0.0112052339087326	+	.	gene_id "ENSRNOG00000048363"; transcript_id "ENSRNOG00000048363_tx_137"; exon_id "2_80772178_80772265_+"; exonnum "21"; txlen "14360";
2	ENSEMBL114_rn	exon	80772178	80772265	0.0111578541012238	+	.	gene_id "ENSRNOG00000048363"; transcript_id "ENSRNOG00000048363_tx_138"; exon_id "2_80772178_80772265_+"; exonnum "20"; txlen "14835";
2	ENSEMBL114_rn	exon	80772178	80772265	0.0111578541012238	+	.	gene_id "ENSRNOG00000048363"; transcript_id "ENSRNOG00000048363_tx_139"; exon_id "2_80772178_80772265_+"; exonnum "22"; txlen "14895";
2	ENSEMBL114_rn	exon	80772178	80772265	0.0111578541012238	+	.	gene_id "ENSRNOG00000048363"; transcript_id "ENSRNOG00000048363_tx_140"; exon_id "2_80772178_80772265_+"; exonnum "21"; txlen "14864";
2	ENSEMBL114_rn	exon	80772178	80772265	0.00977248684240515	+	.	gene_id "ENSRNOG00000048363"; transcript_id "ENSRNOG00000048363_tx_142"; exon_id "2_80772178_80772265_+"; exonnum "20"; txlen "14870";
2	ENSEMBL114_rn	exon	80772178	80772265	0.00977248684240515	+	.	gene_id "ENSRNOG00000048363"; transcript_id "ENSRNOG00000048363_tx_143"; exon_id "2_80772178_80772265_+"; exonnum "20"; txlen "14863";
2	ENSEMBL114_rn	exon	80772178	80772265	0.00977248684240515	+	.	gene_id "ENSRNOG00000048363"; transcript_id "ENSRNOG00000048363_tx_144"; exon_id "2_80772178_80772265_+"; exonnum "21"; txlen "15035";
2	ENSEMBL114_rn	exon	80772178	80772265	0.00977248684240515	+	.	gene_id "ENSRNOG00000048363"; transcript_id "ENSRNOG00000048363_tx_145"; exon_id "2_80772178_80772265_+"; exonnum "20"; txlen "14706";
2	ENSEMBL114_rn	exon	80772178	80772265	0.00977248684240515	+	.	gene_id "ENSRNOG00000048363"; transcript_id "ENSRNOG00000048363_tx_146"; exon_id "2_80772178_80772265_+"; exonnum "21"; txlen "14878";
2	ENSEMBL114_rn	exon	80772178	80772265	0.00977248684240515	+	.	gene_id "ENSRNOG00000048363"; transcript_id "ENSRNOG00000048363_tx_147"; exon_id "2_80772178_80772265_+"; exonnum "20"; txlen "14699";
2	ENSEMBL114_rn	exon	80772178	80772265	0.00977248684240515	+	.	gene_id "ENSRNOG00000048363"; transcript_id "ENSRNOG00000048363_tx_148"; exon_id "2_80772178_80772265_+"; exonnum "21"; txlen "14871";
2	ENSEMBL114_rn	exon	80772178	80772265	0.0917237964096027	+	.	gene_id "ENSRNOG00000048363"; transcript_id "ENSRNOG00000048363_tx_15"; exon_id "2_80772178_80772265_+"; exonnum "21"; txlen "13915";
2	ENSEMBL114_rn	exon	80772178	80772265	0.00934913127239375	+	.	gene_id "ENSRNOG00000048363"; transcript_id "ENSRNOG00000048363_tx_151"; exon_id "2_80772178_80772265_+"; exonnum "20"; txlen "14571";
2	ENSEMBL114_rn	exon	80772178	80772265	0.00874956781797993	+	.	gene_id "ENSRNOG00000048363"; transcript_id "ENSRNOG00000048363_tx_152"; exon_id "2_80772178_80772265_+"; exonnum "21"; txlen "14937";
2	ENSEMBL114_rn	exon	80772178	80772265	0.00822629390801293	+	.	gene_id "ENSRNOG00000048363"; transcript_id "ENSRNOG00000048363_tx_154"; exon_id "2_80772178_80772265_+"; exonnum "20"; txlen "14989";
2	ENSEMBL114_rn	exon	80772178	80772265	0.00779551542658369	+	.	gene_id "ENSRNOG00000048363"; transcript_id "ENSRNOG00000048363_tx_156"; exon_id "2_80772178_80772265_+"; exonnum "22"; txlen "15241";
2	ENSEMBL114_rn	exon	80772178	80772265	0.00779551542658369	+	.	gene_id "ENSRNOG00000048363"; transcript_id "ENSRNOG00000048363_tx_157"; exon_id "2_80772178_80772265_+"; exonnum "22"; txlen "15465";
2	ENSEMBL114_rn	exon	80772178	80772265	0.00779551542658369	+	.	gene_id "ENSRNOG00000048363"; transcript_id "ENSRNOG00000048363_tx_158"; exon_id "2_80772178_80772265_+"; exonnum "22"; txlen "15077";
2	ENSEMBL114_rn	exon	80772178	80772265	0.00779551542658369	+	.	gene_id "ENSRNOG00000048363"; transcript_id "ENSRNOG00000048363_tx_159"; exon_id "2_80772178_80772265_+"; exonnum "22"; txlen "15414";
2	ENSEMBL114_rn	exon	80772178	80772265	0.0796585930992512	+	.	gene_id "ENSRNOG00000048363"; transcript_id "ENSRNOG00000048363_tx_16"; exon_id "2_80772178_80772265_+"; exonnum "21"; txlen "14916";
2	ENSEMBL114_rn	exon	80772178	80772265	0.00779551542658369	+	.	gene_id "ENSRNOG00000048363"; transcript_id "ENSRNOG00000048363_tx_160"; exon_id "2_80772178_80772265_+"; exonnum "22"; txlen "15638";
2	ENSEMBL114_rn	exon	80772178	80772265	0.00760082309964845	+	.	gene_id "ENSRNOG00000048363"; transcript_id "ENSRNOG00000048363_tx_161"; exon_id "2_80772178_80772265_+"; exonnum "20"; txlen "14080";
2	ENSEMBL114_rn	exon	80772178	80772265	0.00760082309964845	+	.	gene_id "ENSRNOG00000048363"; transcript_id "ENSRNOG00000048363_tx_162"; exon_id "2_80772178_80772265_+"; exonnum "20"; txlen "14208";
2	ENSEMBL114_rn	exon	80772178	80772265	0.00631537592817338	+	.	gene_id "ENSRNOG00000048363"; transcript_id "ENSRNOG00000048363_tx_164"; exon_id "2_80772178_80772265_+"; exonnum "22"; txlen "7020";
2	ENSEMBL114_rn	exon	80772178	80772265	0.00602101465637051	+	.	gene_id "ENSRNOG00000048363"; transcript_id "ENSRNOG00000048363_tx_165"; exon_id "2_80772178_80772265_+"; exonnum "22"; txlen "14413";
2	ENSEMBL114_rn	exon	80772178	80772265	0.00602101465637051	+	.	gene_id "ENSRNOG00000048363"; transcript_id "ENSRNOG00000048363_tx_166"; exon_id "2_80772178_80772265_+"; exonnum "22"; txlen "14532";
2	ENSEMBL114_rn	exon	80772178	80772265	0.00602101465637051	+	.	gene_id "ENSRNOG00000048363"; transcript_id "ENSRNOG00000048363_tx_167"; exon_id "2_80772178_80772265_+"; exonnum "22"; txlen "14463";
2	ENSEMBL114_rn	exon	80772178	80772265	0.00602101465637051	+	.	gene_id "ENSRNOG00000048363"; transcript_id "ENSRNOG00000048363_tx_168"; exon_id "2_80772178_80772265_+"; exonnum "22"; txlen "14562";
2	ENSEMBL114_rn	exon	80772178	80772265	0.00602101465637051	+	.	gene_id "ENSRNOG00000048363"; transcript_id "ENSRNOG00000048363_tx_169"; exon_id "2_80772178_80772265_+"; exonnum "21"; txlen "14533";
2	ENSEMBL114_rn	exon	80772178	80772265	0.0740613453833173	+	.	gene_id "ENSRNOG00000048363"; transcript_id "ENSRNOG00000048363_tx_17"; exon_id "2_80772178_80772265_+"; exonnum "21"; txlen "14838";
2	ENSEMBL114_rn	exon	80772178	80772265	0.00602101465637051	+	.	gene_id "ENSRNOG00000048363"; transcript_id "ENSRNOG00000048363_tx_170"; exon_id "2_80772178_80772265_+"; exonnum "22"; txlen "14705";
2	ENSEMBL114_rn	exon	80772178	80772265	0.00602101465637051	+	.	gene_id "ENSRNOG00000048363"; transcript_id "ENSRNOG00000048363_tx_171"; exon_id "2_80772178_80772265_+"; exonnum "22"; txlen "14785";
2	ENSEMBL114_rn	exon	80772178	80772265	0.00602101465637051	+	.	gene_id "ENSRNOG00000048363"; transcript_id "ENSRNOG00000048363_tx_172"; exon_id "2_80772178_80772265_+"; exonnum "22"; txlen "14835";
2	ENSEMBL114_rn	exon	80772178	80772265	0.00602101465637051	+	.	gene_id "ENSRNOG00000048363"; transcript_id "ENSRNOG00000048363_tx_173"; exon_id "2_80772178_80772265_+"; exonnum "23"; txlen "15881";
2	ENSEMBL114_rn	exon	80772178	80772265	0.0663296625254071	+	.	gene_id "ENSRNOG00000048363"; transcript_id "ENSRNOG00000048363_tx_18"; exon_id "2_80772178_80772265_+"; exonnum "21"; txlen "15327";
2	ENSEMBL114_rn	exon	80772178	80772265	0.0648351665677499	+	.	gene_id "ENSRNOG00000048363"; transcript_id "ENSRNOG00000048363_tx_19"; exon_id "2_80772178_80772265_+"; exonnum "22"; txlen "15465";
2	ENSEMBL114_rn	exon	80772178	80772265	0.39936545334385	+	.	gene_id "ENSRNOG00000048363"; transcript_id "ENSRNOG00000048363_tx_2"; exon_id "2_80772178_80772265_+"; exonnum "20"; txlen "6951";
2	ENSEMBL114_rn	exon	80772178	80772265	0.0611722491979809	+	.	gene_id "ENSRNOG00000048363"; transcript_id "ENSRNOG00000048363_tx_21"; exon_id "2_80772178_80772265_+"; exonnum "22"; txlen "15241";
2	ENSEMBL114_rn	exon	80772178	80772265	0.0609156868802543	+	.	gene_id "ENSRNOG00000048363"; transcript_id "ENSRNOG00000048363_tx_22"; exon_id "2_80772178_80772265_+"; exonnum "22"; txlen "15486";
2	ENSEMBL114_rn	exon	80772178	80772265	0.0573290346317995	+	.	gene_id "ENSRNOG00000048363"; transcript_id "ENSRNOG00000048363_tx_23"; exon_id "2_80772178_80772265_+"; exonnum "8"; txlen "13186";
2	ENSEMBL114_rn	exon	80772178	80772265	0.0573290346317995	+	.	gene_id "ENSRNOG00000048363"; transcript_id "ENSRNOG00000048363_tx_24"; exon_id "2_80772178_80772265_+"; exonnum "9"; txlen "13508";
2	ENSEMBL114_rn	exon	80772178	80772265	0.055722633970084	+	.	gene_id "ENSRNOG00000048363"; transcript_id "ENSRNOG00000048363_tx_25"; exon_id "2_80772178_80772265_+"; exonnum "21"; txlen "13864";
2	ENSEMBL114_rn	exon	80772178	80772265	0.055722633970084	+	.	gene_id "ENSRNOG00000048363"; transcript_id "ENSRNOG00000048363_tx_26"; exon_id "2_80772178_80772265_+"; exonnum "21"; txlen "13691";
2	ENSEMBL114_rn	exon	80772178	80772265	0.0547541817213248	+	.	gene_id "ENSRNOG00000048363"; transcript_id "ENSRNOG00000048363_tx_27"; exon_id "2_80772178_80772265_+"; exonnum "21"; txlen "15344";
2	ENSEMBL114_rn	exon	80772178	80772265	0.0547541817213248	+	.	gene_id "ENSRNOG00000048363"; transcript_id "ENSRNOG00000048363_tx_28"; exon_id "2_80772178_80772265_+"; exonnum "21"; txlen "15404";
2	ENSEMBL114_rn	exon	80772178	80772265	0.0535334848100774	+	.	gene_id "ENSRNOG00000048363"; transcript_id "ENSRNOG00000048363_tx_29"; exon_id "2_80772178_80772265_+"; exonnum "21"; txlen "15425";
2	ENSEMBL114_rn	exon	80772178	80772265	0.39936545334385	+	.	gene_id "ENSRNOG00000048363"; transcript_id "ENSRNOG00000048363_tx_3"; exon_id "2_80772178_80772265_+"; exonnum "22"; txlen "7275";
2	ENSEMBL114_rn	exon	80772178	80772265	0.0516781095985544	+	.	gene_id "ENSRNOG00000048363"; transcript_id "ENSRNOG00000048363_tx_30"; exon_id "2_80772178_80772265_+"; exonnum "22"; txlen "15232";
2	ENSEMBL114_rn	exon	80772178	80772265	0.0512028738337179	+	.	gene_id "ENSRNOG00000048363"; transcript_id "ENSRNOG00000048363_tx_31"; exon_id "2_80772178_80772265_+"; exonnum "21"; txlen "14898";
2	ENSEMBL114_rn	exon	80772178	80772265	0.0444229279137291	+	.	gene_id "ENSRNOG00000048363"; transcript_id "ENSRNOG00000048363_tx_33"; exon_id "2_80772178_80772265_+"; exonnum "22"; txlen "15068";
2	ENSEMBL114_rn	exon	80772178	80772265	0.0422098664759155	+	.	gene_id "ENSRNOG00000048363"; transcript_id "ENSRNOG00000048363_tx_35"; exon_id "2_80772178_80772265_+"; exonnum "21"; txlen "15163";
2	ENSEMBL114_rn	exon	80772178	80772265	0.0415668647722834	+	.	gene_id "ENSRNOG00000048363"; transcript_id "ENSRNOG00000048363_tx_36"; exon_id "2_80772178_80772265_+"; exonnum "21"; txlen "15103";
2	ENSEMBL114_rn	exon	80772178	80772265	0.0407600105439601	+	.	gene_id "ENSRNOG00000048363"; transcript_id "ENSRNOG00000048363_tx_37"; exon_id "2_80772178_80772265_+"; exonnum "21"; txlen "15007";
2	ENSEMBL114_rn	exon	80772178	80772265	0.0392784563564367	+	.	gene_id "ENSRNOG00000048363"; transcript_id "ENSRNOG00000048363_tx_38"; exon_id "2_80772178_80772265_+"; exonnum "20"; txlen "10530";
2	ENSEMBL114_rn	exon	80772178	80772265	0.0375936932369005	+	.	gene_id "ENSRNOG00000048363"; transcript_id "ENSRNOG00000048363_tx_39"; exon_id "2_80772178_80772265_+"; exonnum "21"; txlen "14946";
2	ENSEMBL114_rn	exon	80772178	80772265	0.0375936932369005	+	.	gene_id "ENSRNOG00000048363"; transcript_id "ENSRNOG00000048363_tx_40"; exon_id "2_80772178_80772265_+"; exonnum "22"; txlen "15322";
2	ENSEMBL114_rn	exon	80772178	80772265	0.0370419784208998	+	.	gene_id "ENSRNOG00000048363"; transcript_id "ENSRNOG00000048363_tx_41"; exon_id "2_80772178_80772265_+"; exonnum "21"; txlen "14847";
2	ENSEMBL114_rn	exon	80772178	80772265	0.0367997808600304	+	.	gene_id "ENSRNOG00000048363"; transcript_id "ENSRNOG00000048363_tx_42"; exon_id "2_80772178_80772265_+"; exonnum "21"; txlen "14501";
2	ENSEMBL114_rn	exon	80772178	80772265	0.034338501473574	+	.	gene_id "ENSRNOG00000048363"; transcript_id "ENSRNOG00000048363_tx_44"; exon_id "2_80772178_80772265_+"; exonnum "22"; txlen "15262";
2	ENSEMBL114_rn	exon	80772178	80772265	0.0321369188370845	+	.	gene_id "ENSRNOG00000048363"; transcript_id "ENSRNOG00000048363_tx_45"; exon_id "2_80772178_80772265_+"; exonnum "22"; txlen "10854";
2	ENSEMBL114_rn	exon	80772178	80772265	0.0321369188370845	+	.	gene_id "ENSRNOG00000048363"; transcript_id "ENSRNOG00000048363_tx_46"; exon_id "2_80772178_80772265_+"; exonnum "22"; txlen "11027";
2	ENSEMBL114_rn	exon	80772178	80772265	0.0313720694235383	+	.	gene_id "ENSRNOG00000048363"; transcript_id "ENSRNOG00000048363_tx_47"; exon_id "2_80772178_80772265_+"; exonnum "21"; txlen "15085";
2	ENSEMBL114_rn	exon	80772178	80772265	0.0312021720991673	+	.	gene_id "ENSRNOG00000048363"; transcript_id "ENSRNOG00000048363_tx_48"; exon_id "2_80772178_80772265_+"; exonnum "20"; txlen "14917";
2	ENSEMBL114_rn	exon	80772178	80772265	0.0308296526005415	+	.	gene_id "ENSRNOG00000048363"; transcript_id "ENSRNOG00000048363_tx_49"; exon_id "2_80772178_80772265_+"; exonnum "21"; txlen "15154";
2	ENSEMBL114_rn	exon	80772178	80772265	0.186050023924375	+	.	gene_id "ENSRNOG00000048363"; transcript_id "ENSRNOG00000048363_tx_5"; exon_id "2_80772178_80772265_+"; exonnum "21"; txlen "14752";
2	ENSEMBL114_rn	exon	80772178	80772265	0.0296021564427362	+	.	gene_id "ENSRNOG00000048363"; transcript_id "ENSRNOG00000048363_tx_50"; exon_id "2_80772178_80772265_+"; exonnum "21"; txlen "14609";
2	ENSEMBL114_rn	exon	80772178	80772265	0.0288575930188978	+	.	gene_id "ENSRNOG00000048363"; transcript_id "ENSRNOG00000048363_tx_52"; exon_id "2_80772178_80772265_+"; exonnum "6"; txlen "11264";
2	ENSEMBL114_rn	exon	80772178	80772265	0.0288575930188978	+	.	gene_id "ENSRNOG00000048363"; transcript_id "ENSRNOG00000048363_tx_53"; exon_id "2_80772178_80772265_+"; exonnum "6"; txlen "11437";
2	ENSEMBL114_rn	exon	80772178	80772265	0.0288575930188978	+	.	gene_id "ENSRNOG00000048363"; transcript_id "ENSRNOG00000048363_tx_54"; exon_id "2_80772178_80772265_+"; exonnum "6"; txlen "11661";
2	ENSEMBL114_rn	exon	80772178	80772265	0.0288575930188978	+	.	gene_id "ENSRNOG00000048363"; transcript_id "ENSRNOG00000048363_tx_55"; exon_id "2_80772178_80772265_+"; exonnum "6"; txlen "11488";
2	ENSEMBL114_rn	exon	80772178	80772265	0.0286197671758487	+	.	gene_id "ENSRNOG00000048363"; transcript_id "ENSRNOG00000048363_tx_56"; exon_id "2_80772178_80772265_+"; exonnum "20"; txlen "14968";
2	ENSEMBL114_rn	exon	80772178	80772265	0.0284180701850268	+	.	gene_id "ENSRNOG00000048363"; transcript_id "ENSRNOG00000048363_tx_57"; exon_id "2_80772178_80772265_+"; exonnum "21"; txlen "13221";
2	ENSEMBL114_rn	exon	80772178	80772265	0.0284180701850268	+	.	gene_id "ENSRNOG00000048363"; transcript_id "ENSRNOG00000048363_tx_58"; exon_id "2_80772178_80772265_+"; exonnum "21"; txlen "13364";
2	ENSEMBL114_rn	exon	80772178	80772265	0.0284180701850268	+	.	gene_id "ENSRNOG00000048363"; transcript_id "ENSRNOG00000048363_tx_59"; exon_id "2_80772178_80772265_+"; exonnum "21"; txlen "13701";
2	ENSEMBL114_rn	exon	80772178	80772265	0.158951266537746	+	.	gene_id "ENSRNOG00000048363"; transcript_id "ENSRNOG00000048363_tx_6"; exon_id "2_80772178_80772265_+"; exonnum "21"; txlen "14088";
2	ENSEMBL114_rn	exon	80772178	80772265	0.0284180701850268	+	.	gene_id "ENSRNOG00000048363"; transcript_id "ENSRNOG00000048363_tx_60"; exon_id "2_80772178_80772265_+"; exonnum "21"; txlen "13925";
2	ENSEMBL114_rn	exon	80772178	80772265	0.0284180701850268	+	.	gene_id "ENSRNOG00000048363"; transcript_id "ENSRNOG00000048363_tx_61"; exon_id "2_80772178_80772265_+"; exonnum "21"; txlen "13200";
2	ENSEMBL114_rn	exon	80772178	80772265	0.0284180701850268	+	.	gene_id "ENSRNOG00000048363"; transcript_id "ENSRNOG00000048363_tx_62"; exon_id "2_80772178_80772265_+"; exonnum "21"; txlen "13558";
2	ENSEMBL114_rn	exon	80772178	80772265	0.0284180701850268	+	.	gene_id "ENSRNOG00000048363"; transcript_id "ENSRNOG00000048363_tx_63"; exon_id "2_80772178_80772265_+"; exonnum "21"; txlen "13782";
2	ENSEMBL114_rn	exon	80772178	80772265	0.0284180701850268	+	.	gene_id "ENSRNOG00000048363"; transcript_id "ENSRNOG00000048363_tx_64"; exon_id "2_80772178_80772265_+"; exonnum "21"; txlen "13537";
2	ENSEMBL114_rn	exon	80772178	80772265	0.0284180701850268	+	.	gene_id "ENSRNOG00000048363"; transcript_id "ENSRNOG00000048363_tx_65"; exon_id "2_80772178_80772265_+"; exonnum "21"; txlen "13752";
2	ENSEMBL114_rn	exon	80772178	80772265	0.0284180701850268	+	.	gene_id "ENSRNOG00000048363"; transcript_id "ENSRNOG00000048363_tx_66"; exon_id "2_80772178_80772265_+"; exonnum "21"; txlen "13761";
2	ENSEMBL114_rn	exon	80772178	80772265	0.0284180701850268	+	.	gene_id "ENSRNOG00000048363"; transcript_id "ENSRNOG00000048363_tx_67"; exon_id "2_80772178_80772265_+"; exonnum "21"; txlen "13609";
2	ENSEMBL114_rn	exon	80772178	80772265	0.0284180701850268	+	.	gene_id "ENSRNOG00000048363"; transcript_id "ENSRNOG00000048363_tx_68"; exon_id "2_80772178_80772265_+"; exonnum "21"; txlen "13618";
2	ENSEMBL114_rn	exon	80772178	80772265	0.0284180701850268	+	.	gene_id "ENSRNOG00000048363"; transcript_id "ENSRNOG00000048363_tx_69"; exon_id "2_80772178_80772265_+"; exonnum "22"; txlen "13853";
2	ENSEMBL114_rn	exon	80772178	80772265	0.0284180701850268	+	.	gene_id "ENSRNOG00000048363"; transcript_id "ENSRNOG00000048363_tx_70"; exon_id "2_80772178_80772265_+"; exonnum "22"; txlen "14077";
2	ENSEMBL114_rn	exon	80772178	80772265	0.0284180701850268	+	.	gene_id "ENSRNOG00000048363"; transcript_id "ENSRNOG00000048363_tx_71"; exon_id "2_80772178_80772265_+"; exonnum "21"; txlen "14016";
2	ENSEMBL114_rn	exon	80772178	80772265	0.0284180701850268	+	.	gene_id "ENSRNOG00000048363"; transcript_id "ENSRNOG00000048363_tx_72"; exon_id "2_80772178_80772265_+"; exonnum "22"; txlen "13934";
2	ENSEMBL114_rn	exon	80772178	80772265	0.0284180701850268	+	.	gene_id "ENSRNOG00000048363"; transcript_id "ENSRNOG00000048363_tx_73"; exon_id "2_80772178_80772265_+"; exonnum "22"; txlen "13904";
2	ENSEMBL114_rn	exon	80772178	80772265	0.0284180701850268	+	.	gene_id "ENSRNOG00000048363"; transcript_id "ENSRNOG00000048363_tx_74"; exon_id "2_80772178_80772265_+"; exonnum "22"; txlen "13913";
2	ENSEMBL114_rn	exon	80772178	80772265	0.0284180701850268	+	.	gene_id "ENSRNOG00000048363"; transcript_id "ENSRNOG00000048363_tx_75"; exon_id "2_80772178_80772265_+"; exonnum "22"; txlen "14168";
2	ENSEMBL114_rn	exon	80772178	80772265	0.0264595544454459	+	.	gene_id "ENSRNOG00000048363"; transcript_id "ENSRNOG00000048363_tx_76"; exon_id "2_80772178_80772265_+"; exonnum "8"; txlen "12625";
2	ENSEMBL114_rn	exon	80772178	80772265	0.0264595544454459	+	.	gene_id "ENSRNOG00000048363"; transcript_id "ENSRNOG00000048363_tx_77"; exon_id "2_80772178_80772265_+"; exonnum "8"; txlen "12798";
2	ENSEMBL114_rn	exon	80772178	80772265	0.0264595544454459	+	.	gene_id "ENSRNOG00000048363"; transcript_id "ENSRNOG00000048363_tx_78"; exon_id "2_80772178_80772265_+"; exonnum "9"; txlen "12947";
2	ENSEMBL114_rn	exon	80772178	80772265	0.0264595544454459	+	.	gene_id "ENSRNOG00000048363"; transcript_id "ENSRNOG00000048363_tx_79"; exon_id "2_80772178_80772265_+"; exonnum "9"; txlen "13120";
2	ENSEMBL114_rn	exon	80772178	80772265	0.121221598594848	+	.	gene_id "ENSRNOG00000048363"; transcript_id "ENSRNOG00000048363_tx_8"; exon_id "2_80772178_80772265_+"; exonnum "21"; txlen "14579";
2	ENSEMBL114_rn	exon	80772178	80772265	0.0249741330417021	+	.	gene_id "ENSRNOG00000048363"; transcript_id "ENSRNOG00000048363_tx_81"; exon_id "2_80772178_80772265_+"; exonnum "20"; txlen "15013";
2	ENSEMBL114_rn	exon	80772178	80772265	0.0249741330417021	+	.	gene_id "ENSRNOG00000048363"; transcript_id "ENSRNOG00000048363_tx_82"; exon_id "2_80772178_80772265_+"; exonnum "20"; txlen "14849";
2	ENSEMBL114_rn	exon	80772178	80772265	0.0247171472880547	+	.	gene_id "ENSRNOG00000048363"; transcript_id "ENSRNOG00000048363_tx_83"; exon_id "2_80772178_80772265_+"; exonnum "21"; txlen "14766";
2	ENSEMBL114_rn	exon	80772178	80772265	0.0243040419711041	+	.	gene_id "ENSRNOG00000048363"; transcript_id "ENSRNOG00000048363_tx_84"; exon_id "2_80772178_80772265_+"; exonnum "21"; txlen "14510";
2	ENSEMBL114_rn	exon	80772178	80772265	0.0241320121728099	+	.	gene_id "ENSRNOG00000048363"; transcript_id "ENSRNOG00000048363_tx_85"; exon_id "2_80772178_80772265_+"; exonnum "21"; txlen "14593";
2	ENSEMBL114_rn	exon	80772178	80772265	0.0235382365542025	+	.	gene_id "ENSRNOG00000048363"; transcript_id "ENSRNOG00000048363_tx_86"; exon_id "2_80772178_80772265_+"; exonnum "21"; txlen "13924";
2	ENSEMBL114_rn	exon	80772178	80772265	0.0235382365542025	+	.	gene_id "ENSRNOG00000048363"; transcript_id "ENSRNOG00000048363_tx_87"; exon_id "2_80772178_80772265_+"; exonnum "21"; txlen "13700";
2	ENSEMBL114_rn	exon	80772178	80772265	0.0235382365542025	+	.	gene_id "ENSRNOG00000048363"; transcript_id "ENSRNOG00000048363_tx_88"; exon_id "2_80772178_80772265_+"; exonnum "21"; txlen "13751";
2	ENSEMBL114_rn	exon	80772178	80772265	0.0235382365542025	+	.	gene_id "ENSRNOG00000048363"; transcript_id "ENSRNOG00000048363_tx_89"; exon_id "2_80772178_80772265_+"; exonnum "21"; txlen "13527";
2	ENSEMBL114_rn	exon	80772178	80772265	0.0233667207314905	+	.	gene_id "ENSRNOG00000048363"; transcript_id "ENSRNOG00000048363_tx_90"; exon_id "2_80772178_80772265_+"; exonnum "21"; txlen "14624";
2	ENSEMBL114_rn	exon	80772178	80772265	0.0229142680369113	+	.	gene_id "ENSRNOG00000048363"; transcript_id "ENSRNOG00000048363_tx_91"; exon_id "2_80772178_80772265_+"; exonnum "22"; txlen "15313";
2	ENSEMBL114_rn	exon	80772178	80772265	0.0213372603598605	+	.	gene_id "ENSRNOG00000048363"; transcript_id "ENSRNOG00000048363_tx_92"; exon_id "2_80772178_80772265_+"; exonnum "21"; txlen "14921";
2	ENSEMBL114_rn	exon	80772178	80772265	0.0207490562426272	+	.	gene_id "ENSRNOG00000048363"; transcript_id "ENSRNOG00000048363_tx_93"; exon_id "2_80772178_80772265_+"; exonnum "21"; txlen "14889";
2	ENSEMBL114_rn	exon	80772178	80772265	0.0207490562426272	+	.	gene_id "ENSRNOG00000048363"; transcript_id "ENSRNOG00000048363_tx_94"; exon_id "2_80772178_80772265_+"; exonnum "21"; txlen "14647";
2	ENSEMBL114_rn	exon	80772178	80772265	0.0204703320423467	+	.	gene_id "ENSRNOG00000048363"; transcript_id "ENSRNOG00000048363_tx_95"; exon_id "2_80772178_80772265_+"; exonnum "21"; txlen "14912";
2	ENSEMBL114_rn	exon	80772178	80772265	0.0204156802477508	+	.	gene_id "ENSRNOG00000048363"; transcript_id "ENSRNOG00000048363_tx_96"; exon_id "2_80772178_80772265_+"; exonnum "21"; txlen "15171";
2	ENSEMBL114_rn	exon	80772178	80772265	0.0204156802477508	+	.	gene_id "ENSRNOG00000048363"; transcript_id "ENSRNOG00000048363_tx_97"; exon_id "2_80772178_80772265_+"; exonnum "21"; txlen "15395";
2	ENSEMBL114_rn	exon	80772178	80772265	0.0204156802477508	+	.	gene_id "ENSRNOG00000048363"; transcript_id "ENSRNOG00000048363_tx_98"; exon_id "2_80772178_80772265_+"; exonnum "21"; txlen "15180";
2	ENSEMBL114_rn	exon	80772178	80772265	0.0200087812773349	+	.	gene_id "ENSRNOG00000048363"; transcript_id "ENSRNOG00000048363_tx_99"; exon_id "2_80772178_80772265_+"; exonnum "20"; txlen "15396";
2	sraer114_es	exon	80777054	80777590	0.0129631400630927	+	.	gene_id "ENSRNOG00000048363"; transcript_id "ENSRNOG00000048363_tx_134"; exon_id "2_80777054_80777590_+"; exonnum "1"; txlen "4116";
2	sraer114_es	exon	80777054	80777590	0.00631537592817338	+	.	gene_id "ENSRNOG00000048363"; transcript_id "ENSRNOG00000048363_tx_163"; exon_id "2_80777054_80777590_+"; exonnum "1"; txlen "3952";
2	ensembl	exon	80777752	80777885	0	+	.	gene_id "ENSRNOG00000048363"; gene_version "5"; transcript_id "ENSRNOT00000098157"; transcript_version "2"; exon_number "22"; gene_name "Dnah5"; gene_source "ensembl"; gene_biotype "protein_coding"; transcript_name "Dnah5-201"; transcript_source "ensembl"; transcript_biotype "protein_coding"; exon_id "ENSRNOE00000121233"; exon_version "1"; tag "Ensembl_canonical";
2	ensembl	CDS	80777752	80777885	0	+	2	gene_id "ENSRNOG00000048363"; gene_version "5"; transcript_id "ENSRNOT00000098157"; transcript_version "2"; exon_number "22"; gene_name "Dnah5"; gene_source "ensembl"; gene_biotype "protein_coding"; transcript_name "Dnah5-201"; transcript_source "ensembl"; transcript_biotype "protein_coding"; protein_id "ENSRNOP00000085962"; protein_version "1"; tag "Ensembl_canonical";
2	ensembl	exon	80777752	80777885	0	+	.	gene_id "ENSRNOG00000048363"; gene_version "5"; transcript_id "ENSRNOT00000101312"; transcript_version "2"; exon_number "22"; gene_name "Dnah5"; gene_source "ensembl"; gene_biotype "protein_coding"; transcript_name "Dnah5-202"; transcript_source "ensembl"; transcript_biotype "protein_coding"; exon_id "ENSRNOE00000121233"; exon_version "1";
2	ensembl	CDS	80777752	80777885	0	+	2	gene_id "ENSRNOG00000048363"; gene_version "5"; transcript_id "ENSRNOT00000101312"; transcript_version "2"; exon_number "22"; gene_name "Dnah5"; gene_source "ensembl"; gene_biotype "protein_coding"; transcript_name "Dnah5-202"; transcript_source "ensembl"; transcript_biotype "protein_coding"; protein_id "ENSRNOP00000078949"; protein_version "1";
2	ENSEMBL114_rn	exon	80777752	80777885	0.113144087773291	+	.	gene_id "ENSRNOG00000048363"; transcript_id "ENSRNOG00000048363_tx_10"; exon_id "2_80777752_80777885_+"; exonnum "23"; txlen "15456";
2	ENSEMBL114_rn	exon	80777752	80777885	0.0198291106704981	+	.	gene_id "ENSRNOG00000048363"; transcript_id "ENSRNOG00000048363_tx_100"; exon_id "2_80777752_80777885_+"; exonnum "22"; txlen "14337";
2	ENSEMBL114_rn	exon	80777752	80777885	0.0193484020040356	+	.	gene_id "ENSRNOG00000048363"; transcript_id "ENSRNOG00000048363_tx_101"; exon_id "2_80777752_80777885_+"; exonnum "22"; txlen "14633";
2	ENSEMBL114_rn	exon	80777752	80777885	0.0191949833365033	+	.	gene_id "ENSRNOG00000048363"; transcript_id "ENSRNOG00000048363_tx_102"; exon_id "2_80777752_80777885_+"; exonnum "22"; txlen "15201";
2	ENSEMBL114_rn	exon	80777752	80777885	0.0191949833365033	+	.	gene_id "ENSRNOG00000048363"; transcript_id "ENSRNOG00000048363_tx_103"; exon_id "2_80777752_80777885_+"; exonnum "22"; txlen "15252";
2	ENSEMBL114_rn	exon	80777752	80777885	0.0191949833365033	+	.	gene_id "ENSRNOG00000048363"; transcript_id "ENSRNOG00000048363_tx_104"; exon_id "2_80777752_80777885_+"; exonnum "22"; txlen "15261";
2	ENSEMBL114_rn	exon	80777752	80777885	0.0187392852237833	+	.	gene_id "ENSRNOG00000048363"; transcript_id "ENSRNOG00000048363_tx_105"; exon_id "2_80777752_80777885_+"; exonnum "22"; txlen "14990";
2	ENSEMBL114_rn	exon	80777752	80777885	0.0184814736865218	+	.	gene_id "ENSRNOG00000048363"; transcript_id "ENSRNOG00000048363_tx_106"; exon_id "2_80777752_80777885_+"; exonnum "22"; txlen "14524";
2	ENSEMBL114_rn	exon	80777752	80777885	0.0179987807504181	+	.	gene_id "ENSRNOG00000048363"; transcript_id "ENSRNOG00000048363_tx_107"; exon_id "2_80777752_80777885_+"; exonnum "21"; txlen "14938";
2	ENSEMBL114_rn	exon	80777752	80777885	0.0179987807504181	+	.	gene_id "ENSRNOG00000048363"; transcript_id "ENSRNOG00000048363_tx_108"; exon_id "2_80777752_80777885_+"; exonnum "21"; txlen "14998";
2	ENSEMBL114_rn	exon	80777752	80777885	0.0176935764168642	+	.	gene_id "ENSRNOG00000048363"; transcript_id "ENSRNOG00000048363_tx_109"; exon_id "2_80777752_80777885_+"; exonnum "22"; txlen "14674";
2	ENSEMBL114_rn	exon	80777752	80777885	0.110248143522691	+	.	gene_id "ENSRNOG00000048363"; transcript_id "ENSRNOG00000048363_tx_11"; exon_id "2_80777752_80777885_+"; exonnum "9"; txlen "13359";
2	ENSEMBL114_rn	exon	80777752	80777885	0.0174409075102655	+	.	gene_id "ENSRNOG00000048363"; transcript_id "ENSRNOG00000048363_tx_110"; exon_id "2_80777752_80777885_+"; exonnum "22"; txlen "14602";
2	ENSEMBL114_rn	exon	80777752	80777885	0.0170863577712487	+	.	gene_id "ENSRNOG00000048363"; transcript_id "ENSRNOG00000048363_tx_111"; exon_id "2_80777752_80777885_+"; exonnum "21"; txlen "14908";
2	ENSEMBL114_rn	exon	80777752	80777885	0.0170808194479302	+	.	gene_id "ENSRNOG00000048363"; transcript_id "ENSRNOG00000048363_tx_112"; exon_id "2_80777752_80777885_+"; exonnum "22"; txlen "14716";
2	ENSEMBL114_rn	exon	80777752	80777885	0.0168557723950206	+	.	gene_id "ENSRNOG00000048363"; transcript_id "ENSRNOG00000048363_tx_113"; exon_id "2_80777752_80777885_+"; exonnum "22"; txlen "14429";
2	ENSEMBL114_rn	exon	80777752	80777885	0.0159397915731769	+	.	gene_id "ENSRNOG00000048363"; transcript_id "ENSRNOG00000048363_tx_114"; exon_id "2_80777752_80777885_+"; exonnum "21"; txlen "15172";
2	ENSEMBL114_rn	exon	80777752	80777885	0.0159397915731769	+	.	gene_id "ENSRNOG00000048363"; transcript_id "ENSRNOG00000048363_tx_115"; exon_id "2_80777752_80777885_+"; exonnum "21"; txlen "15223";
2	ENSEMBL114_rn	exon	80777752	80777885	0.0159397915731769	+	.	gene_id "ENSRNOG00000048363"; transcript_id "ENSRNOG00000048363_tx_116"; exon_id "2_80777752_80777885_+"; exonnum "21"; txlen "15253";
2	ENSEMBL114_rn	exon	80777752	80777885	0.0159397915731769	+	.	gene_id "ENSRNOG00000048363"; transcript_id "ENSRNOG00000048363_tx_117"; exon_id "2_80777752_80777885_+"; exonnum "23"; txlen "15496";
2	ENSEMBL114_rn	exon	80777752	80777885	0.0159397915731769	+	.	gene_id "ENSRNOG00000048363"; transcript_id "ENSRNOG00000048363_tx_118"; exon_id "2_80777752_80777885_+"; exonnum "23"; txlen "15547";
2	ENSEMBL114_rn	exon	80777752	80777885	0.0159397915731769	+	.	gene_id "ENSRNOG00000048363"; transcript_id "ENSRNOG00000048363_tx_119"; exon_id "2_80777752_80777885_+"; exonnum "21"; txlen "15232";
2	ENSEMBL114_rn	exon	80777752	80777885	0.10747660632505	+	.	gene_id "ENSRNOG00000048363"; transcript_id "ENSRNOG00000048363_tx_12"; exon_id "2_80777752_80777885_+"; exonnum "23"; txlen "15405";
2	ENSEMBL114_rn	exon	80777752	80777885	0.0153766686817976	+	.	gene_id "ENSRNOG00000048363"; transcript_id "ENSRNOG00000048363_tx_120"; exon_id "2_80777752_80777885_+"; exonnum "22"; txlen "14861";
2	ENSEMBL114_rn	exon	80777752	80777885	0.0150710511014118	+	.	gene_id "ENSRNOG00000048363"; transcript_id "ENSRNOG00000048363_tx_121"; exon_id "2_80777752_80777885_+"; exonnum "21"; txlen "15155";
2	ENSEMBL114_rn	exon	80777752	80777885	0.0150710511014118	+	.	gene_id "ENSRNOG00000048363"; transcript_id "ENSRNOG00000048363_tx_122"; exon_id "2_80777752_80777885_+"; exonnum "21"; txlen "14991";
2	ENSEMBL114_rn	exon	80777752	80777885	0.0148734707034295	+	.	gene_id "ENSRNOG00000048363"; transcript_id "ENSRNOG00000048363_tx_123"; exon_id "2_80777752_80777885_+"; exonnum "22"; txlen "14725";
2	ENSEMBL114_rn	exon	80777752	80777885	0.0148734707034295	+	.	gene_id "ENSRNOG00000048363"; transcript_id "ENSRNOG00000048363_tx_124"; exon_id "2_80777752_80777885_+"; exonnum "22"; txlen "14939";
2	ENSEMBL114_rn	exon	80777752	80777885	0.105838217781784	+	.	gene_id "ENSRNOG00000048363"; transcript_id "ENSRNOG00000048363_tx_13"; exon_id "2_80777752_80777885_+"; exonnum "10"; txlen "13681";
2	ENSEMBL114_rn	exon	80777752	80777885	0.0141158143279186	+	.	gene_id "ENSRNOG00000048363"; transcript_id "ENSRNOG00000048363_tx_130"; exon_id "2_80777752_80777885_+"; exonnum "21"; txlen "14789";
2	ENSEMBL114_rn	exon	80777752	80777885	0.0141158143279186	+	.	gene_id "ENSRNOG00000048363"; transcript_id "ENSRNOG00000048363_tx_131"; exon_id "2_80777752_80777885_+"; exonnum "22"; txlen "14797";
2	ENSEMBL114_rn	exon	80777752	80777885	0.0139194574862436	+	.	gene_id "ENSRNOG00000048363"; transcript_id "ENSRNOG00000048363_tx_133"; exon_id "2_80777752_80777885_+"; exonnum "23"; txlen "15292";
2	ENSEMBL114_rn	exon	80777752	80777885	0.0129631400630927	+	.	gene_id "ENSRNOG00000048363"; transcript_id "ENSRNOG00000048363_tx_134"; exon_id "2_80777752_80777885_+"; exonnum "2"; txlen "4116";
2	ENSEMBL114_rn	exon	80777752	80777885	0.0112052339087326	+	.	gene_id "ENSRNOG00000048363"; transcript_id "ENSRNOG00000048363_tx_136"; exon_id "2_80777752_80777885_+"; exonnum "22"; txlen "14702";
2	ENSEMBL114_rn	exon	80777752	80777885	0.0112052339087326	+	.	gene_id "ENSRNOG00000048363"; transcript_id "ENSRNOG00000048363_tx_137"; exon_id "2_80777752_80777885_+"; exonnum "22"; txlen "14360";
2	ENSEMBL114_rn	exon	80777752	80777885	0.0111578541012238	+	.	gene_id "ENSRNOG00000048363"; transcript_id "ENSRNOG00000048363_tx_138"; exon_id "2_80777752_80777885_+"; exonnum "21"; txlen "14835";
2	ENSEMBL114_rn	exon	80777752	80777885	0.0111578541012238	+	.	gene_id "ENSRNOG00000048363"; transcript_id "ENSRNOG00000048363_tx_139"; exon_id "2_80777752_80777885_+"; exonnum "23"; txlen "14895";
2	ENSEMBL114_rn	exon	80777752	80777885	0.0111578541012238	+	.	gene_id "ENSRNOG00000048363"; transcript_id "ENSRNOG00000048363_tx_140"; exon_id "2_80777752_80777885_+"; exonnum "22"; txlen "14864";
2	ENSEMBL114_rn	exon	80777752	80777885	0.00977248684240515	+	.	gene_id "ENSRNOG00000048363"; transcript_id "ENSRNOG00000048363_tx_142"; exon_id "2_80777752_80777885_+"; exonnum "21"; txlen "14870";
2	ENSEMBL114_rn	exon	80777752	80777885	0.00977248684240515	+	.	gene_id "ENSRNOG00000048363"; transcript_id "ENSRNOG00000048363_tx_143"; exon_id "2_80777752_80777885_+"; exonnum "21"; txlen "14863";
2	ENSEMBL114_rn	exon	80777752	80777885	0.00977248684240515	+	.	gene_id "ENSRNOG00000048363"; transcript_id "ENSRNOG00000048363_tx_144"; exon_id "2_80777752_80777885_+"; exonnum "22"; txlen "15035";
2	ENSEMBL114_rn	exon	80777752	80777885	0.00977248684240515	+	.	gene_id "ENSRNOG00000048363"; transcript_id "ENSRNOG00000048363_tx_145"; exon_id "2_80777752_80777885_+"; exonnum "21"; txlen "14706";
2	ENSEMBL114_rn	exon	80777752	80777885	0.00977248684240515	+	.	gene_id "ENSRNOG00000048363"; transcript_id "ENSRNOG00000048363_tx_146"; exon_id "2_80777752_80777885_+"; exonnum "22"; txlen "14878";
2	ENSEMBL114_rn	exon	80777752	80777885	0.00977248684240515	+	.	gene_id "ENSRNOG00000048363"; transcript_id "ENSRNOG00000048363_tx_147"; exon_id "2_80777752_80777885_+"; exonnum "21"; txlen "14699";
2	ENSEMBL114_rn	exon	80777752	80777885	0.00977248684240515	+	.	gene_id "ENSRNOG00000048363"; transcript_id "ENSRNOG00000048363_tx_148"; exon_id "2_80777752_80777885_+"; exonnum "22"; txlen "14871";
2	ENSEMBL114_rn	exon	80777752	80777885	0.0917237964096027	+	.	gene_id "ENSRNOG00000048363"; transcript_id "ENSRNOG00000048363_tx_15"; exon_id "2_80777752_80777885_+"; exonnum "22"; txlen "13915";
2	ENSEMBL114_rn	exon	80777752	80777885	0.00934913127239375	+	.	gene_id "ENSRNOG00000048363"; transcript_id "ENSRNOG00000048363_tx_151"; exon_id "2_80777752_80777885_+"; exonnum "21"; txlen "14571";
2	ENSEMBL114_rn	exon	80777752	80777885	0.00874956781797993	+	.	gene_id "ENSRNOG00000048363"; transcript_id "ENSRNOG00000048363_tx_152"; exon_id "2_80777752_80777885_+"; exonnum "22"; txlen "14937";
2	ENSEMBL114_rn	exon	80777752	80777885	0.00822629390801293	+	.	gene_id "ENSRNOG00000048363"; transcript_id "ENSRNOG00000048363_tx_154"; exon_id "2_80777752_80777885_+"; exonnum "21"; txlen "14989";
2	ENSEMBL114_rn	exon	80777752	80777885	0.00779551542658369	+	.	gene_id "ENSRNOG00000048363"; transcript_id "ENSRNOG00000048363_tx_156"; exon_id "2_80777752_80777885_+"; exonnum "23"; txlen "15241";
2	ENSEMBL114_rn	exon	80777752	80777885	0.00779551542658369	+	.	gene_id "ENSRNOG00000048363"; transcript_id "ENSRNOG00000048363_tx_157"; exon_id "2_80777752_80777885_+"; exonnum "23"; txlen "15465";
2	ENSEMBL114_rn	exon	80777752	80777885	0.00779551542658369	+	.	gene_id "ENSRNOG00000048363"; transcript_id "ENSRNOG00000048363_tx_158"; exon_id "2_80777752_80777885_+"; exonnum "23"; txlen "15077";
2	ENSEMBL114_rn	exon	80777752	80777885	0.00779551542658369	+	.	gene_id "ENSRNOG00000048363"; transcript_id "ENSRNOG00000048363_tx_159"; exon_id "2_80777752_80777885_+"; exonnum "23"; txlen "15414";
2	ENSEMBL114_rn	exon	80777752	80777885	0.0796585930992512	+	.	gene_id "ENSRNOG00000048363"; transcript_id "ENSRNOG00000048363_tx_16"; exon_id "2_80777752_80777885_+"; exonnum "22"; txlen "14916";
2	ENSEMBL114_rn	exon	80777752	80777885	0.00779551542658369	+	.	gene_id "ENSRNOG00000048363"; transcript_id "ENSRNOG00000048363_tx_160"; exon_id "2_80777752_80777885_+"; exonnum "23"; txlen "15638";
2	ENSEMBL114_rn	exon	80777752	80777885	0.00760082309964845	+	.	gene_id "ENSRNOG00000048363"; transcript_id "ENSRNOG00000048363_tx_161"; exon_id "2_80777752_80777885_+"; exonnum "21"; txlen "14080";
2	ENSEMBL114_rn	exon	80777752	80777885	0.00760082309964845	+	.	gene_id "ENSRNOG00000048363"; transcript_id "ENSRNOG00000048363_tx_162"; exon_id "2_80777752_80777885_+"; exonnum "21"; txlen "14208";
2	ENSEMBL114_rn	exon	80777752	80777885	0.00631537592817338	+	.	gene_id "ENSRNOG00000048363"; transcript_id "ENSRNOG00000048363_tx_163"; exon_id "2_80777752_80777885_+"; exonnum "2"; txlen "3952";
2	ENSEMBL114_rn	exon	80777752	80777885	0.00631537592817338	+	.	gene_id "ENSRNOG00000048363"; transcript_id "ENSRNOG00000048363_tx_164"; exon_id "2_80777752_80777885_+"; exonnum "23"; txlen "7020";
2	ENSEMBL114_rn	exon	80777752	80777885	0.00602101465637051	+	.	gene_id "ENSRNOG00000048363"; transcript_id "ENSRNOG00000048363_tx_165"; exon_id "2_80777752_80777885_+"; exonnum "23"; txlen "14413";
2	ENSEMBL114_rn	exon	80777752	80777885	0.00602101465637051	+	.	gene_id "ENSRNOG00000048363"; transcript_id "ENSRNOG00000048363_tx_166"; exon_id "2_80777752_80777885_+"; exonnum "23"; txlen "14532";
2	ENSEMBL114_rn	exon	80777752	80777885	0.00602101465637051	+	.	gene_id "ENSRNOG00000048363"; transcript_id "ENSRNOG00000048363_tx_167"; exon_id "2_80777752_80777885_+"; exonnum "23"; txlen "14463";
2	ENSEMBL114_rn	exon	80777752	80777885	0.00602101465637051	+	.	gene_id "ENSRNOG00000048363"; transcript_id "ENSRNOG00000048363_tx_168"; exon_id "2_80777752_80777885_+"; exonnum "23"; txlen "14562";
2	ENSEMBL114_rn	exon	80777752	80777885	0.00602101465637051	+	.	gene_id "ENSRNOG00000048363"; transcript_id "ENSRNOG00000048363_tx_169"; exon_id "2_80777752_80777885_+"; exonnum "22"; txlen "14533";
2	ENSEMBL114_rn	exon	80777752	80777885	0.0740613453833173	+	.	gene_id "ENSRNOG00000048363"; transcript_id "ENSRNOG00000048363_tx_17"; exon_id "2_80777752_80777885_+"; exonnum "22"; txlen "14838";
2	ENSEMBL114_rn	exon	80777752	80777885	0.00602101465637051	+	.	gene_id "ENSRNOG00000048363"; transcript_id "ENSRNOG00000048363_tx_170"; exon_id "2_80777752_80777885_+"; exonnum "23"; txlen "14705";
2	ENSEMBL114_rn	exon	80777752	80777885	0.00602101465637051	+	.	gene_id "ENSRNOG00000048363"; transcript_id "ENSRNOG00000048363_tx_171"; exon_id "2_80777752_80777885_+"; exonnum "23"; txlen "14785";
2	ENSEMBL114_rn	exon	80777752	80777885	0.00602101465637051	+	.	gene_id "ENSRNOG00000048363"; transcript_id "ENSRNOG00000048363_tx_172"; exon_id "2_80777752_80777885_+"; exonnum "23"; txlen "14835";
2	ENSEMBL114_rn	exon	80777752	80777885	0.00602101465637051	+	.	gene_id "ENSRNOG00000048363"; transcript_id "ENSRNOG00000048363_tx_173"; exon_id "2_80777752_80777885_+"; exonnum "24"; txlen "15881";
2	ENSEMBL114_rn	exon	80777752	80777885	0.0663296625254071	+	.	gene_id "ENSRNOG00000048363"; transcript_id "ENSRNOG00000048363_tx_18"; exon_id "2_80777752_80777885_+"; exonnum "22"; txlen "15327";
2	ENSEMBL114_rn	exon	80777752	80777885	0.0648351665677499	+	.	gene_id "ENSRNOG00000048363"; transcript_id "ENSRNOG00000048363_tx_19"; exon_id "2_80777752_80777885_+"; exonnum "23"; txlen "15465";
2	ENSEMBL114_rn	exon	80777752	80777885	0.39936545334385	+	.	gene_id "ENSRNOG00000048363"; transcript_id "ENSRNOG00000048363_tx_2"; exon_id "2_80777752_80777885_+"; exonnum "21"; txlen "6951";
2	ENSEMBL114_rn	exon	80777752	80777885	0.0611722491979809	+	.	gene_id "ENSRNOG00000048363"; transcript_id "ENSRNOG00000048363_tx_21"; exon_id "2_80777752_80777885_+"; exonnum "23"; txlen "15241";
2	ENSEMBL114_rn	exon	80777752	80777885	0.0609156868802543	+	.	gene_id "ENSRNOG00000048363"; transcript_id "ENSRNOG00000048363_tx_22"; exon_id "2_80777752_80777885_+"; exonnum "23"; txlen "15486";
2	ENSEMBL114_rn	exon	80777752	80777885	0.0573290346317995	+	.	gene_id "ENSRNOG00000048363"; transcript_id "ENSRNOG00000048363_tx_23"; exon_id "2_80777752_80777885_+"; exonnum "9"; txlen "13186";
2	ENSEMBL114_rn	exon	80777752	80777885	0.0573290346317995	+	.	gene_id "ENSRNOG00000048363"; transcript_id "ENSRNOG00000048363_tx_24"; exon_id "2_80777752_80777885_+"; exonnum "10"; txlen "13508";
2	ENSEMBL114_rn	exon	80777752	80777885	0.055722633970084	+	.	gene_id "ENSRNOG00000048363"; transcript_id "ENSRNOG00000048363_tx_25"; exon_id "2_80777752_80777885_+"; exonnum "22"; txlen "13864";
2	ENSEMBL114_rn	exon	80777752	80777885	0.055722633970084	+	.	gene_id "ENSRNOG00000048363"; transcript_id "ENSRNOG00000048363_tx_26"; exon_id "2_80777752_80777885_+"; exonnum "22"; txlen "13691";
2	ENSEMBL114_rn	exon	80777752	80777885	0.0547541817213248	+	.	gene_id "ENSRNOG00000048363"; transcript_id "ENSRNOG00000048363_tx_27"; exon_id "2_80777752_80777885_+"; exonnum "22"; txlen "15344";
2	ENSEMBL114_rn	exon	80777752	80777885	0.0547541817213248	+	.	gene_id "ENSRNOG00000048363"; transcript_id "ENSRNOG00000048363_tx_28"; exon_id "2_80777752_80777885_+"; exonnum "22"; txlen "15404";
2	ENSEMBL114_rn	exon	80777752	80777885	0.0535334848100774	+	.	gene_id "ENSRNOG00000048363"; transcript_id "ENSRNOG00000048363_tx_29"; exon_id "2_80777752_80777885_+"; exonnum "22"; txlen "15425";
2	ENSEMBL114_rn	exon	80777752	80777885	0.39936545334385	+	.	gene_id "ENSRNOG00000048363"; transcript_id "ENSRNOG00000048363_tx_3"; exon_id "2_80777752_80777885_+"; exonnum "23"; txlen "7275";
2	ENSEMBL114_rn	exon	80777752	80777885	0.0516781095985544	+	.	gene_id "ENSRNOG00000048363"; transcript_id "ENSRNOG00000048363_tx_30"; exon_id "2_80777752_80777885_+"; exonnum "23"; txlen "15232";
2	ENSEMBL114_rn	exon	80777752	80777885	0.0512028738337179	+	.	gene_id "ENSRNOG00000048363"; transcript_id "ENSRNOG00000048363_tx_31"; exon_id "2_80777752_80777885_+"; exonnum "22"; txlen "14898";
2	ENSEMBL114_rn	exon	80777752	80777885	0.0444229279137291	+	.	gene_id "ENSRNOG00000048363"; transcript_id "ENSRNOG00000048363_tx_33"; exon_id "2_80777752_80777885_+"; exonnum "23"; txlen "15068";
2	ENSEMBL114_rn	exon	80777752	80777885	0.0422098664759155	+	.	gene_id "ENSRNOG00000048363"; transcript_id "ENSRNOG00000048363_tx_35"; exon_id "2_80777752_80777885_+"; exonnum "22"; txlen "15163";
2	ENSEMBL114_rn	exon	80777752	80777885	0.0415668647722834	+	.	gene_id "ENSRNOG00000048363"; transcript_id "ENSRNOG00000048363_tx_36"; exon_id "2_80777752_80777885_+"; exonnum "22"; txlen "15103";
2	ENSEMBL114_rn	exon	80777752	80777885	0.0407600105439601	+	.	gene_id "ENSRNOG00000048363"; transcript_id "ENSRNOG00000048363_tx_37"; exon_id "2_80777752_80777885_+"; exonnum "22"; txlen "15007";
2	ENSEMBL114_rn	exon	80777752	80777885	0.0392784563564367	+	.	gene_id "ENSRNOG00000048363"; transcript_id "ENSRNOG00000048363_tx_38"; exon_id "2_80777752_80777885_+"; exonnum "21"; txlen "10530";
2	ENSEMBL114_rn	exon	80777752	80777885	0.0375936932369005	+	.	gene_id "ENSRNOG00000048363"; transcript_id "ENSRNOG00000048363_tx_39"; exon_id "2_80777752_80777885_+"; exonnum "22"; txlen "14946";
2	ENSEMBL114_rn	exon	80777752	80777885	0.0375936932369005	+	.	gene_id "ENSRNOG00000048363"; transcript_id "ENSRNOG00000048363_tx_40"; exon_id "2_80777752_80777885_+"; exonnum "23"; txlen "15322";
2	ENSEMBL114_rn	exon	80777752	80777885	0.0370419784208998	+	.	gene_id "ENSRNOG00000048363"; transcript_id "ENSRNOG00000048363_tx_41"; exon_id "2_80777752_80777885_+"; exonnum "22"; txlen "14847";
2	ENSEMBL114_rn	exon	80777752	80777885	0.0367997808600304	+	.	gene_id "ENSRNOG00000048363"; transcript_id "ENSRNOG00000048363_tx_42"; exon_id "2_80777752_80777885_+"; exonnum "22"; txlen "14501";
2	ENSEMBL114_rn	exon	80777752	80777885	0.034338501473574	+	.	gene_id "ENSRNOG00000048363"; transcript_id "ENSRNOG00000048363_tx_44"; exon_id "2_80777752_80777885_+"; exonnum "23"; txlen "15262";
2	ENSEMBL114_rn	exon	80777752	80777885	0.0321369188370845	+	.	gene_id "ENSRNOG00000048363"; transcript_id "ENSRNOG00000048363_tx_45"; exon_id "2_80777752_80777885_+"; exonnum "23"; txlen "10854";
2	ENSEMBL114_rn	exon	80777752	80777885	0.0321369188370845	+	.	gene_id "ENSRNOG00000048363"; transcript_id "ENSRNOG00000048363_tx_46"; exon_id "2_80777752_80777885_+"; exonnum "23"; txlen "11027";
2	ENSEMBL114_rn	exon	80777752	80777885	0.0313720694235383	+	.	gene_id "ENSRNOG00000048363"; transcript_id "ENSRNOG00000048363_tx_47"; exon_id "2_80777752_80777885_+"; exonnum "22"; txlen "15085";
2	ENSEMBL114_rn	exon	80777752	80777885	0.0312021720991673	+	.	gene_id "ENSRNOG00000048363"; transcript_id "ENSRNOG00000048363_tx_48"; exon_id "2_80777752_80777885_+"; exonnum "21"; txlen "14917";
2	ENSEMBL114_rn	exon	80777752	80777885	0.0308296526005415	+	.	gene_id "ENSRNOG00000048363"; transcript_id "ENSRNOG00000048363_tx_49"; exon_id "2_80777752_80777885_+"; exonnum "22"; txlen "15154";
2	ENSEMBL114_rn	exon	80777752	80777885	0.186050023924375	+	.	gene_id "ENSRNOG00000048363"; transcript_id "ENSRNOG00000048363_tx_5"; exon_id "2_80777752_80777885_+"; exonnum "22"; txlen "14752";
2	ENSEMBL114_rn	exon	80777752	80777885	0.0296021564427362	+	.	gene_id "ENSRNOG00000048363"; transcript_id "ENSRNOG00000048363_tx_50"; exon_id "2_80777752_80777885_+"; exonnum "22"; txlen "14609";
2	ENSEMBL114_rn	exon	80777752	80777885	0.0288575930188978	+	.	gene_id "ENSRNOG00000048363"; transcript_id "ENSRNOG00000048363_tx_52"; exon_id "2_80777752_80777885_+"; exonnum "7"; txlen "11264";
2	ENSEMBL114_rn	exon	80777752	80777885	0.0288575930188978	+	.	gene_id "ENSRNOG00000048363"; transcript_id "ENSRNOG00000048363_tx_53"; exon_id "2_80777752_80777885_+"; exonnum "7"; txlen "11437";
2	ENSEMBL114_rn	exon	80777752	80777885	0.0288575930188978	+	.	gene_id "ENSRNOG00000048363"; transcript_id "ENSRNOG00000048363_tx_54"; exon_id "2_80777752_80777885_+"; exonnum "7"; txlen "11661";
2	ENSEMBL114_rn	exon	80777752	80777885	0.0288575930188978	+	.	gene_id "ENSRNOG00000048363"; transcript_id "ENSRNOG00000048363_tx_55"; exon_id "2_80777752_80777885_+"; exonnum "7"; txlen "11488";
2	ENSEMBL114_rn	exon	80777752	80777885	0.0286197671758487	+	.	gene_id "ENSRNOG00000048363"; transcript_id "ENSRNOG00000048363_tx_56"; exon_id "2_80777752_80777885_+"; exonnum "21"; txlen "14968";
2	ENSEMBL114_rn	exon	80777752	80777885	0.0284180701850268	+	.	gene_id "ENSRNOG00000048363"; transcript_id "ENSRNOG00000048363_tx_57"; exon_id "2_80777752_80777885_+"; exonnum "22"; txlen "13221";
2	ENSEMBL114_rn	exon	80777752	80777885	0.0284180701850268	+	.	gene_id "ENSRNOG00000048363"; transcript_id "ENSRNOG00000048363_tx_58"; exon_id "2_80777752_80777885_+"; exonnum "22"; txlen "13364";
2	ENSEMBL114_rn	exon	80777752	80777885	0.0284180701850268	+	.	gene_id "ENSRNOG00000048363"; transcript_id "ENSRNOG00000048363_tx_59"; exon_id "2_80777752_80777885_+"; exonnum "22"; txlen "13701";
2	ENSEMBL114_rn	exon	80777752	80777885	0.158951266537746	+	.	gene_id "ENSRNOG00000048363"; transcript_id "ENSRNOG00000048363_tx_6"; exon_id "2_80777752_80777885_+"; exonnum "22"; txlen "14088";
2	ENSEMBL114_rn	exon	80777752	80777885	0.0284180701850268	+	.	gene_id "ENSRNOG00000048363"; transcript_id "ENSRNOG00000048363_tx_60"; exon_id "2_80777752_80777885_+"; exonnum "22"; txlen "13925";
2	ENSEMBL114_rn	exon	80777752	80777885	0.0284180701850268	+	.	gene_id "ENSRNOG00000048363"; transcript_id "ENSRNOG00000048363_tx_61"; exon_id "2_80777752_80777885_+"; exonnum "22"; txlen "13200";
2	ENSEMBL114_rn	exon	80777752	80777885	0.0284180701850268	+	.	gene_id "ENSRNOG00000048363"; transcript_id "ENSRNOG00000048363_tx_62"; exon_id "2_80777752_80777885_+"; exonnum "22"; txlen "13558";
2	ENSEMBL114_rn	exon	80777752	80777885	0.0284180701850268	+	.	gene_id "ENSRNOG00000048363"; transcript_id "ENSRNOG00000048363_tx_63"; exon_id "2_80777752_80777885_+"; exonnum "22"; txlen "13782";
2	ENSEMBL114_rn	exon	80777752	80777885	0.0284180701850268	+	.	gene_id "ENSRNOG00000048363"; transcript_id "ENSRNOG00000048363_tx_64"; exon_id "2_80777752_80777885_+"; exonnum "22"; txlen "13537";
2	ENSEMBL114_rn	exon	80777752	80777885	0.0284180701850268	+	.	gene_id "ENSRNOG00000048363"; transcript_id "ENSRNOG00000048363_tx_65"; exon_id "2_80777752_80777885_+"; exonnum "22"; txlen "13752";
2	ENSEMBL114_rn	exon	80777752	80777885	0.0284180701850268	+	.	gene_id "ENSRNOG00000048363"; transcript_id "ENSRNOG00000048363_tx_66"; exon_id "2_80777752_80777885_+"; exonnum "22"; txlen "13761";
2	ENSEMBL114_rn	exon	80777752	80777885	0.0284180701850268	+	.	gene_id "ENSRNOG00000048363"; transcript_id "ENSRNOG00000048363_tx_67"; exon_id "2_80777752_80777885_+"; exonnum "22"; txlen "13609";
2	ENSEMBL114_rn	exon	80777752	80777885	0.0284180701850268	+	.	gene_id "ENSRNOG00000048363"; transcript_id "ENSRNOG00000048363_tx_68"; exon_id "2_80777752_80777885_+"; exonnum "22"; txlen "13618";
2	ENSEMBL114_rn	exon	80777752	80777885	0.0284180701850268	+	.	gene_id "ENSRNOG00000048363"; transcript_id "ENSRNOG00000048363_tx_69"; exon_id "2_80777752_80777885_+"; exonnum "23"; txlen "13853";
2	ENSEMBL114_rn	exon	80777752	80777885	0.0284180701850268	+	.	gene_id "ENSRNOG00000048363"; transcript_id "ENSRNOG00000048363_tx_70"; exon_id "2_80777752_80777885_+"; exonnum "23"; txlen "14077";
2	ENSEMBL114_rn	exon	80777752	80777885	0.0284180701850268	+	.	gene_id "ENSRNOG00000048363"; transcript_id "ENSRNOG00000048363_tx_71"; exon_id "2_80777752_80777885_+"; exonnum "22"; txlen "14016";
2	ENSEMBL114_rn	exon	80777752	80777885	0.0284180701850268	+	.	gene_id "ENSRNOG00000048363"; transcript_id "ENSRNOG00000048363_tx_72"; exon_id "2_80777752_80777885_+"; exonnum "23"; txlen "13934";
2	ENSEMBL114_rn	exon	80777752	80777885	0.0284180701850268	+	.	gene_id "ENSRNOG00000048363"; transcript_id "ENSRNOG00000048363_tx_73"; exon_id "2_80777752_80777885_+"; exonnum "23"; txlen "13904";
2	ENSEMBL114_rn	exon	80777752	80777885	0.0284180701850268	+	.	gene_id "ENSRNOG00000048363"; transcript_id "ENSRNOG00000048363_tx_74"; exon_id "2_80777752_80777885_+"; exonnum "23"; txlen "13913";
2	ENSEMBL114_rn	exon	80777752	80777885	0.0284180701850268	+	.	gene_id "ENSRNOG00000048363"; transcript_id "ENSRNOG00000048363_tx_75"; exon_id "2_80777752_80777885_+"; exonnum "23"; txlen "14168";
2	ENSEMBL114_rn	exon	80777752	80777885	0.0264595544454459	+	.	gene_id "ENSRNOG00000048363"; transcript_id "ENSRNOG00000048363_tx_76"; exon_id "2_80777752_80777885_+"; exonnum "9"; txlen "12625";
2	ENSEMBL114_rn	exon	80777752	80777885	0.0264595544454459	+	.	gene_id "ENSRNOG00000048363"; transcript_id "ENSRNOG00000048363_tx_77"; exon_id "2_80777752_80777885_+"; exonnum "9"; txlen "12798";
2	ENSEMBL114_rn	exon	80777752	80777885	0.0264595544454459	+	.	gene_id "ENSRNOG00000048363"; transcript_id "ENSRNOG00000048363_tx_78"; exon_id "2_80777752_80777885_+"; exonnum "10"; txlen "12947";
2	ENSEMBL114_rn	exon	80777752	80777885	0.0264595544454459	+	.	gene_id "ENSRNOG00000048363"; transcript_id "ENSRNOG00000048363_tx_79"; exon_id "2_80777752_80777885_+"; exonnum "10"; txlen "13120";
2	ENSEMBL114_rn	exon	80777752	80777885	0.121221598594848	+	.	gene_id "ENSRNOG00000048363"; transcript_id "ENSRNOG00000048363_tx_8"; exon_id "2_80777752_80777885_+"; exonnum "22"; txlen "14579";
2	ENSEMBL114_rn	exon	80777752	80777885	0.0249741330417021	+	.	gene_id "ENSRNOG00000048363"; transcript_id "ENSRNOG00000048363_tx_81"; exon_id "2_80777752_80777885_+"; exonnum "21"; txlen "15013";
2	ENSEMBL114_rn	exon	80777752	80777885	0.0249741330417021	+	.	gene_id "ENSRNOG00000048363"; transcript_id "ENSRNOG00000048363_tx_82"; exon_id "2_80777752_80777885_+"; exonnum "21"; txlen "14849";
2	ENSEMBL114_rn	exon	80777752	80777885	0.0247171472880547	+	.	gene_id "ENSRNOG00000048363"; transcript_id "ENSRNOG00000048363_tx_83"; exon_id "2_80777752_80777885_+"; exonnum "22"; txlen "14766";
2	ENSEMBL114_rn	exon	80777752	80777885	0.0243040419711041	+	.	gene_id "ENSRNOG00000048363"; transcript_id "ENSRNOG00000048363_tx_84"; exon_id "2_80777752_80777885_+"; exonnum "22"; txlen "14510";
2	ENSEMBL114_rn	exon	80777752	80777885	0.0241320121728099	+	.	gene_id "ENSRNOG00000048363"; transcript_id "ENSRNOG00000048363_tx_85"; exon_id "2_80777752_80777885_+"; exonnum "22"; txlen "14593";
2	ENSEMBL114_rn	exon	80777752	80777885	0.0235382365542025	+	.	gene_id "ENSRNOG00000048363"; transcript_id "ENSRNOG00000048363_tx_86"; exon_id "2_80777752_80777885_+"; exonnum "22"; txlen "13924";
2	ENSEMBL114_rn	exon	80777752	80777885	0.0235382365542025	+	.	gene_id "ENSRNOG00000048363"; transcript_id "ENSRNOG00000048363_tx_87"; exon_id "2_80777752_80777885_+"; exonnum "22"; txlen "13700";
2	ENSEMBL114_rn	exon	80777752	80777885	0.0235382365542025	+	.	gene_id "ENSRNOG00000048363"; transcript_id "ENSRNOG00000048363_tx_88"; exon_id "2_80777752_80777885_+"; exonnum "22"; txlen "13751";
2	ENSEMBL114_rn	exon	80777752	80777885	0.0235382365542025	+	.	gene_id "ENSRNOG00000048363"; transcript_id "ENSRNOG00000048363_tx_89"; exon_id "2_80777752_80777885_+"; exonnum "22"; txlen "13527";
2	ENSEMBL114_rn	exon	80777752	80777885	0.0233667207314905	+	.	gene_id "ENSRNOG00000048363"; transcript_id "ENSRNOG00000048363_tx_90"; exon_id "2_80777752_80777885_+"; exonnum "22"; txlen "14624";
2	ENSEMBL114_rn	exon	80777752	80777885	0.0229142680369113	+	.	gene_id "ENSRNOG00000048363"; transcript_id "ENSRNOG00000048363_tx_91"; exon_id "2_80777752_80777885_+"; exonnum "23"; txlen "15313";
2	ENSEMBL114_rn	exon	80777752	80777885	0.0213372603598605	+	.	gene_id "ENSRNOG00000048363"; transcript_id "ENSRNOG00000048363_tx_92"; exon_id "2_80777752_80777885_+"; exonnum "22"; txlen "14921";
2	ENSEMBL114_rn	exon	80777752	80777885	0.0207490562426272	+	.	gene_id "ENSRNOG00000048363"; transcript_id "ENSRNOG00000048363_tx_93"; exon_id "2_80777752_80777885_+"; exonnum "22"; txlen "14889";
2	ENSEMBL114_rn	exon	80777752	80777885	0.0207490562426272	+	.	gene_id "ENSRNOG00000048363"; transcript_id "ENSRNOG00000048363_tx_94"; exon_id "2_80777752_80777885_+"; exonnum "22"; txlen "14647";
2	ENSEMBL114_rn	exon	80777752	80777885	0.0204703320423467	+	.	gene_id "ENSRNOG00000048363"; transcript_id "ENSRNOG00000048363_tx_95"; exon_id "2_80777752_80777885_+"; exonnum "22"; txlen "14912";
2	ENSEMBL114_rn	exon	80777752	80777885	0.0204156802477508	+	.	gene_id "ENSRNOG00000048363"; transcript_id "ENSRNOG00000048363_tx_96"; exon_id "2_80777752_80777885_+"; exonnum "22"; txlen "15171";
2	ENSEMBL114_rn	exon	80777752	80777885	0.0204156802477508	+	.	gene_id "ENSRNOG00000048363"; transcript_id "ENSRNOG00000048363_tx_97"; exon_id "2_80777752_80777885_+"; exonnum "22"; txlen "15395";
2	ENSEMBL114_rn	exon	80777752	80777885	0.0204156802477508	+	.	gene_id "ENSRNOG00000048363"; transcript_id "ENSRNOG00000048363_tx_98"; exon_id "2_80777752_80777885_+"; exonnum "22"; txlen "15180";
2	ENSEMBL114_rn	exon	80777752	80777885	0.0200087812773349	+	.	gene_id "ENSRNOG00000048363"; transcript_id "ENSRNOG00000048363_tx_99"; exon_id "2_80777752_80777885_+"; exonnum "21"; txlen "15396";
2	ensembl	exon	80782873	80783074	0	+	.	gene_id "ENSRNOG00000048363"; gene_version "5"; transcript_id "ENSRNOT00000098157"; transcript_version "2"; exon_number "23"; gene_name "Dnah5"; gene_source "ensembl"; gene_biotype "protein_coding"; transcript_name "Dnah5-201"; transcript_source "ensembl"; transcript_biotype "protein_coding"; exon_id "ENSRNOE00000121304"; exon_version "1"; tag "Ensembl_canonical";
2	ensembl	CDS	80782873	80783074	0	+	0	gene_id "ENSRNOG00000048363"; gene_version "5"; transcript_id "ENSRNOT00000098157"; transcript_version "2"; exon_number "23"; gene_name "Dnah5"; gene_source "ensembl"; gene_biotype "protein_coding"; transcript_name "Dnah5-201"; transcript_source "ensembl"; transcript_biotype "protein_coding"; protein_id "ENSRNOP00000085962"; protein_version "1"; tag "Ensembl_canonical";
2	ensembl	exon	80782873	80783074	0	+	.	gene_id "ENSRNOG00000048363"; gene_version "5"; transcript_id "ENSRNOT00000101312"; transcript_version "2"; exon_number "23"; gene_name "Dnah5"; gene_source "ensembl"; gene_biotype "protein_coding"; transcript_name "Dnah5-202"; transcript_source "ensembl"; transcript_biotype "protein_coding"; exon_id "ENSRNOE00000121304"; exon_version "1";
2	ensembl	CDS	80782873	80783074	0	+	0	gene_id "ENSRNOG00000048363"; gene_version "5"; transcript_id "ENSRNOT00000101312"; transcript_version "2"; exon_number "23"; gene_name "Dnah5"; gene_source "ensembl"; gene_biotype "protein_coding"; transcript_name "Dnah5-202"; transcript_source "ensembl"; transcript_biotype "protein_coding"; protein_id "ENSRNOP00000078949"; protein_version "1";
2	ENSEMBL114_rn	exon	80782873	80783074	0.113144087773291	+	.	gene_id "ENSRNOG00000048363"; transcript_id "ENSRNOG00000048363_tx_10"; exon_id "2_80782873_80783074_+"; exonnum "24"; txlen "15456";
2	ENSEMBL114_rn	exon	80782873	80783074	0.0198291106704981	+	.	gene_id "ENSRNOG00000048363"; transcript_id "ENSRNOG00000048363_tx_100"; exon_id "2_80782873_80783074_+"; exonnum "23"; txlen "14337";
2	ENSEMBL114_rn	exon	80782873	80783074	0.0193484020040356	+	.	gene_id "ENSRNOG00000048363"; transcript_id "ENSRNOG00000048363_tx_101"; exon_id "2_80782873_80783074_+"; exonnum "23"; txlen "14633";
2	ENSEMBL114_rn	exon	80782873	80783074	0.0191949833365033	+	.	gene_id "ENSRNOG00000048363"; transcript_id "ENSRNOG00000048363_tx_102"; exon_id "2_80782873_80783074_+"; exonnum "23"; txlen "15201";
2	ENSEMBL114_rn	exon	80782873	80783074	0.0191949833365033	+	.	gene_id "ENSRNOG00000048363"; transcript_id "ENSRNOG00000048363_tx_103"; exon_id "2_80782873_80783074_+"; exonnum "23"; txlen "15252";
2	ENSEMBL114_rn	exon	80782873	80783074	0.0191949833365033	+	.	gene_id "ENSRNOG00000048363"; transcript_id "ENSRNOG00000048363_tx_104"; exon_id "2_80782873_80783074_+"; exonnum "23"; txlen "15261";
2	ENSEMBL114_rn	exon	80782873	80783074	0.0187392852237833	+	.	gene_id "ENSRNOG00000048363"; transcript_id "ENSRNOG00000048363_tx_105"; exon_id "2_80782873_80783074_+"; exonnum "23"; txlen "14990";
2	ENSEMBL114_rn	exon	80782873	80783074	0.0184814736865218	+	.	gene_id "ENSRNOG00000048363"; transcript_id "ENSRNOG00000048363_tx_106"; exon_id "2_80782873_80783074_+"; exonnum "23"; txlen "14524";
2	ENSEMBL114_rn	exon	80782873	80783074	0.0179987807504181	+	.	gene_id "ENSRNOG00000048363"; transcript_id "ENSRNOG00000048363_tx_107"; exon_id "2_80782873_80783074_+"; exonnum "22"; txlen "14938";
2	ENSEMBL114_rn	exon	80782873	80783074	0.0179987807504181	+	.	gene_id "ENSRNOG00000048363"; transcript_id "ENSRNOG00000048363_tx_108"; exon_id "2_80782873_80783074_+"; exonnum "22"; txlen "14998";
2	ENSEMBL114_rn	exon	80782873	80783074	0.0176935764168642	+	.	gene_id "ENSRNOG00000048363"; transcript_id "ENSRNOG00000048363_tx_109"; exon_id "2_80782873_80783074_+"; exonnum "23"; txlen "14674";
2	ENSEMBL114_rn	exon	80782873	80783074	0.110248143522691	+	.	gene_id "ENSRNOG00000048363"; transcript_id "ENSRNOG00000048363_tx_11"; exon_id "2_80782873_80783074_+"; exonnum "10"; txlen "13359";
2	ENSEMBL114_rn	exon	80782873	80783074	0.0174409075102655	+	.	gene_id "ENSRNOG00000048363"; transcript_id "ENSRNOG00000048363_tx_110"; exon_id "2_80782873_80783074_+"; exonnum "23"; txlen "14602";
2	ENSEMBL114_rn	exon	80782873	80783074	0.0170863577712487	+	.	gene_id "ENSRNOG00000048363"; transcript_id "ENSRNOG00000048363_tx_111"; exon_id "2_80782873_80783074_+"; exonnum "22"; txlen "14908";
2	ENSEMBL114_rn	exon	80782873	80783074	0.0170808194479302	+	.	gene_id "ENSRNOG00000048363"; transcript_id "ENSRNOG00000048363_tx_112"; exon_id "2_80782873_80783074_+"; exonnum "23"; txlen "14716";
2	ENSEMBL114_rn	exon	80782873	80783074	0.0168557723950206	+	.	gene_id "ENSRNOG00000048363"; transcript_id "ENSRNOG00000048363_tx_113"; exon_id "2_80782873_80783074_+"; exonnum "23"; txlen "14429";
2	ENSEMBL114_rn	exon	80782873	80783074	0.0159397915731769	+	.	gene_id "ENSRNOG00000048363"; transcript_id "ENSRNOG00000048363_tx_114"; exon_id "2_80782873_80783074_+"; exonnum "22"; txlen "15172";
2	ENSEMBL114_rn	exon	80782873	80783074	0.0159397915731769	+	.	gene_id "ENSRNOG00000048363"; transcript_id "ENSRNOG00000048363_tx_115"; exon_id "2_80782873_80783074_+"; exonnum "22"; txlen "15223";
2	ENSEMBL114_rn	exon	80782873	80783074	0.0159397915731769	+	.	gene_id "ENSRNOG00000048363"; transcript_id "ENSRNOG00000048363_tx_116"; exon_id "2_80782873_80783074_+"; exonnum "22"; txlen "15253";
2	ENSEMBL114_rn	exon	80782873	80783074	0.0159397915731769	+	.	gene_id "ENSRNOG00000048363"; transcript_id "ENSRNOG00000048363_tx_117"; exon_id "2_80782873_80783074_+"; exonnum "24"; txlen "15496";
2	ENSEMBL114_rn	exon	80782873	80783074	0.0159397915731769	+	.	gene_id "ENSRNOG00000048363"; transcript_id "ENSRNOG00000048363_tx_118"; exon_id "2_80782873_80783074_+"; exonnum "24"; txlen "15547";
2	ENSEMBL114_rn	exon	80782873	80783074	0.0159397915731769	+	.	gene_id "ENSRNOG00000048363"; transcript_id "ENSRNOG00000048363_tx_119"; exon_id "2_80782873_80783074_+"; exonnum "22"; txlen "15232";
2	ENSEMBL114_rn	exon	80782873	80783074	0.10747660632505	+	.	gene_id "ENSRNOG00000048363"; transcript_id "ENSRNOG00000048363_tx_12"; exon_id "2_80782873_80783074_+"; exonnum "24"; txlen "15405";
2	ENSEMBL114_rn	exon	80782873	80783074	0.0153766686817976	+	.	gene_id "ENSRNOG00000048363"; transcript_id "ENSRNOG00000048363_tx_120"; exon_id "2_80782873_80783074_+"; exonnum "23"; txlen "14861";
2	ENSEMBL114_rn	exon	80782873	80783074	0.0150710511014118	+	.	gene_id "ENSRNOG00000048363"; transcript_id "ENSRNOG00000048363_tx_121"; exon_id "2_80782873_80783074_+"; exonnum "22"; txlen "15155";
2	ENSEMBL114_rn	exon	80782873	80783074	0.0150710511014118	+	.	gene_id "ENSRNOG00000048363"; transcript_id "ENSRNOG00000048363_tx_122"; exon_id "2_80782873_80783074_+"; exonnum "22"; txlen "14991";
2	ENSEMBL114_rn	exon	80782873	80783074	0.0148734707034295	+	.	gene_id "ENSRNOG00000048363"; transcript_id "ENSRNOG00000048363_tx_123"; exon_id "2_80782873_80783074_+"; exonnum "23"; txlen "14725";
2	ENSEMBL114_rn	exon	80782873	80783074	0.0148734707034295	+	.	gene_id "ENSRNOG00000048363"; transcript_id "ENSRNOG00000048363_tx_124"; exon_id "2_80782873_80783074_+"; exonnum "23"; txlen "14939";
2	ENSEMBL114_rn	exon	80782873	80783074	0.105838217781784	+	.	gene_id "ENSRNOG00000048363"; transcript_id "ENSRNOG00000048363_tx_13"; exon_id "2_80782873_80783074_+"; exonnum "11"; txlen "13681";
2	ENSEMBL114_rn	exon	80782873	80783074	0.0141158143279186	+	.	gene_id "ENSRNOG00000048363"; transcript_id "ENSRNOG00000048363_tx_130"; exon_id "2_80782873_80783074_+"; exonnum "22"; txlen "14789";
2	ENSEMBL114_rn	exon	80782873	80783074	0.0141158143279186	+	.	gene_id "ENSRNOG00000048363"; transcript_id "ENSRNOG00000048363_tx_131"; exon_id "2_80782873_80783074_+"; exonnum "23"; txlen "14797";
2	ENSEMBL114_rn	exon	80782873	80783074	0.0139194574862436	+	.	gene_id "ENSRNOG00000048363"; transcript_id "ENSRNOG00000048363_tx_133"; exon_id "2_80782873_80783074_+"; exonnum "24"; txlen "15292";
2	ENSEMBL114_rn	exon	80782873	80783074	0.0129631400630927	+	.	gene_id "ENSRNOG00000048363"; transcript_id "ENSRNOG00000048363_tx_134"; exon_id "2_80782873_80783074_+"; exonnum "3"; txlen "4116";
2	ENSEMBL114_rn	exon	80782873	80783074	0.0112052339087326	+	.	gene_id "ENSRNOG00000048363"; transcript_id "ENSRNOG00000048363_tx_136"; exon_id "2_80782873_80783074_+"; exonnum "23"; txlen "14702";
2	ENSEMBL114_rn	exon	80782873	80783074	0.0112052339087326	+	.	gene_id "ENSRNOG00000048363"; transcript_id "ENSRNOG00000048363_tx_137"; exon_id "2_80782873_80783074_+"; exonnum "23"; txlen "14360";
2	ENSEMBL114_rn	exon	80782873	80783074	0.0111578541012238	+	.	gene_id "ENSRNOG00000048363"; transcript_id "ENSRNOG00000048363_tx_138"; exon_id "2_80782873_80783074_+"; exonnum "22"; txlen "14835";
2	ENSEMBL114_rn	exon	80782873	80783074	0.0111578541012238	+	.	gene_id "ENSRNOG00000048363"; transcript_id "ENSRNOG00000048363_tx_139"; exon_id "2_80782873_80783074_+"; exonnum "24"; txlen "14895";
2	ENSEMBL114_rn	exon	80782873	80783074	0.0111578541012238	+	.	gene_id "ENSRNOG00000048363"; transcript_id "ENSRNOG00000048363_tx_140"; exon_id "2_80782873_80783074_+"; exonnum "23"; txlen "14864";
2	ENSEMBL114_rn	exon	80782873	80783074	0.00977248684240515	+	.	gene_id "ENSRNOG00000048363"; transcript_id "ENSRNOG00000048363_tx_142"; exon_id "2_80782873_80783074_+"; exonnum "22"; txlen "14870";
2	ENSEMBL114_rn	exon	80782873	80783074	0.00977248684240515	+	.	gene_id "ENSRNOG00000048363"; transcript_id "ENSRNOG00000048363_tx_143"; exon_id "2_80782873_80783074_+"; exonnum "22"; txlen "14863";
2	ENSEMBL114_rn	exon	80782873	80783074	0.00977248684240515	+	.	gene_id "ENSRNOG00000048363"; transcript_id "ENSRNOG00000048363_tx_144"; exon_id "2_80782873_80783074_+"; exonnum "23"; txlen "15035";
2	ENSEMBL114_rn	exon	80782873	80783074	0.00977248684240515	+	.	gene_id "ENSRNOG00000048363"; transcript_id "ENSRNOG00000048363_tx_145"; exon_id "2_80782873_80783074_+"; exonnum "22"; txlen "14706";
2	ENSEMBL114_rn	exon	80782873	80783074	0.00977248684240515	+	.	gene_id "ENSRNOG00000048363"; transcript_id "ENSRNOG00000048363_tx_146"; exon_id "2_80782873_80783074_+"; exonnum "23"; txlen "14878";
2	ENSEMBL114_rn	exon	80782873	80783074	0.00977248684240515	+	.	gene_id "ENSRNOG00000048363"; transcript_id "ENSRNOG00000048363_tx_147"; exon_id "2_80782873_80783074_+"; exonnum "22"; txlen "14699";
2	ENSEMBL114_rn	exon	80782873	80783074	0.00977248684240515	+	.	gene_id "ENSRNOG00000048363"; transcript_id "ENSRNOG00000048363_tx_148"; exon_id "2_80782873_80783074_+"; exonnum "23"; txlen "14871";
2	ENSEMBL114_rn	exon	80782873	80783074	0.0917237964096027	+	.	gene_id "ENSRNOG00000048363"; transcript_id "ENSRNOG00000048363_tx_15"; exon_id "2_80782873_80783074_+"; exonnum "23"; txlen "13915";
2	ENSEMBL114_rn	exon	80782873	80783074	0.00934913127239375	+	.	gene_id "ENSRNOG00000048363"; transcript_id "ENSRNOG00000048363_tx_151"; exon_id "2_80782873_80783074_+"; exonnum "22"; txlen "14571";
2	ENSEMBL114_rn	exon	80782873	80783074	0.00874956781797993	+	.	gene_id "ENSRNOG00000048363"; transcript_id "ENSRNOG00000048363_tx_152"; exon_id "2_80782873_80783074_+"; exonnum "23"; txlen "14937";
2	ENSEMBL114_rn	exon	80782873	80783074	0.00822629390801293	+	.	gene_id "ENSRNOG00000048363"; transcript_id "ENSRNOG00000048363_tx_154"; exon_id "2_80782873_80783074_+"; exonnum "22"; txlen "14989";
2	ENSEMBL114_rn	exon	80782873	80783074	0.00779551542658369	+	.	gene_id "ENSRNOG00000048363"; transcript_id "ENSRNOG00000048363_tx_156"; exon_id "2_80782873_80783074_+"; exonnum "24"; txlen "15241";
2	ENSEMBL114_rn	exon	80782873	80783074	0.00779551542658369	+	.	gene_id "ENSRNOG00000048363"; transcript_id "ENSRNOG00000048363_tx_157"; exon_id "2_80782873_80783074_+"; exonnum "24"; txlen "15465";
2	ENSEMBL114_rn	exon	80782873	80783074	0.00779551542658369	+	.	gene_id "ENSRNOG00000048363"; transcript_id "ENSRNOG00000048363_tx_158"; exon_id "2_80782873_80783074_+"; exonnum "24"; txlen "15077";
2	ENSEMBL114_rn	exon	80782873	80783074	0.00779551542658369	+	.	gene_id "ENSRNOG00000048363"; transcript_id "ENSRNOG00000048363_tx_159"; exon_id "2_80782873_80783074_+"; exonnum "24"; txlen "15414";
2	ENSEMBL114_rn	exon	80782873	80783074	0.0796585930992512	+	.	gene_id "ENSRNOG00000048363"; transcript_id "ENSRNOG00000048363_tx_16"; exon_id "2_80782873_80783074_+"; exonnum "23"; txlen "14916";
2	ENSEMBL114_rn	exon	80782873	80783074	0.00779551542658369	+	.	gene_id "ENSRNOG00000048363"; transcript_id "ENSRNOG00000048363_tx_160"; exon_id "2_80782873_80783074_+"; exonnum "24"; txlen "15638";
2	ENSEMBL114_rn	exon	80782873	80783074	0.00760082309964845	+	.	gene_id "ENSRNOG00000048363"; transcript_id "ENSRNOG00000048363_tx_161"; exon_id "2_80782873_80783074_+"; exonnum "22"; txlen "14080";
2	ENSEMBL114_rn	exon	80782873	80783074	0.00760082309964845	+	.	gene_id "ENSRNOG00000048363"; transcript_id "ENSRNOG00000048363_tx_162"; exon_id "2_80782873_80783074_+"; exonnum "22"; txlen "14208";
2	ENSEMBL114_rn	exon	80782873	80783074	0.00631537592817338	+	.	gene_id "ENSRNOG00000048363"; transcript_id "ENSRNOG00000048363_tx_163"; exon_id "2_80782873_80783074_+"; exonnum "3"; txlen "3952";
2	ENSEMBL114_rn	exon	80782873	80783074	0.00631537592817338	+	.	gene_id "ENSRNOG00000048363"; transcript_id "ENSRNOG00000048363_tx_164"; exon_id "2_80782873_80783074_+"; exonnum "24"; txlen "7020";
2	ENSEMBL114_rn	exon	80782873	80783074	0.00602101465637051	+	.	gene_id "ENSRNOG00000048363"; transcript_id "ENSRNOG00000048363_tx_165"; exon_id "2_80782873_80783074_+"; exonnum "24"; txlen "14413";
2	ENSEMBL114_rn	exon	80782873	80783074	0.00602101465637051	+	.	gene_id "ENSRNOG00000048363"; transcript_id "ENSRNOG00000048363_tx_166"; exon_id "2_80782873_80783074_+"; exonnum "24"; txlen "14532";
2	ENSEMBL114_rn	exon	80782873	80783074	0.00602101465637051	+	.	gene_id "ENSRNOG00000048363"; transcript_id "ENSRNOG00000048363_tx_167"; exon_id "2_80782873_80783074_+"; exonnum "24"; txlen "14463";
2	ENSEMBL114_rn	exon	80782873	80783074	0.00602101465637051	+	.	gene_id "ENSRNOG00000048363"; transcript_id "ENSRNOG00000048363_tx_168"; exon_id "2_80782873_80783074_+"; exonnum "24"; txlen "14562";
2	ENSEMBL114_rn	exon	80782873	80783074	0.00602101465637051	+	.	gene_id "ENSRNOG00000048363"; transcript_id "ENSRNOG00000048363_tx_169"; exon_id "2_80782873_80783074_+"; exonnum "23"; txlen "14533";
2	ENSEMBL114_rn	exon	80782873	80783074	0.0740613453833173	+	.	gene_id "ENSRNOG00000048363"; transcript_id "ENSRNOG00000048363_tx_17"; exon_id "2_80782873_80783074_+"; exonnum "23"; txlen "14838";
2	ENSEMBL114_rn	exon	80782873	80783074	0.00602101465637051	+	.	gene_id "ENSRNOG00000048363"; transcript_id "ENSRNOG00000048363_tx_170"; exon_id "2_80782873_80783074_+"; exonnum "24"; txlen "14705";
2	ENSEMBL114_rn	exon	80782873	80783074	0.00602101465637051	+	.	gene_id "ENSRNOG00000048363"; transcript_id "ENSRNOG00000048363_tx_171"; exon_id "2_80782873_80783074_+"; exonnum "24"; txlen "14785";
2	ENSEMBL114_rn	exon	80782873	80783074	0.00602101465637051	+	.	gene_id "ENSRNOG00000048363"; transcript_id "ENSRNOG00000048363_tx_172"; exon_id "2_80782873_80783074_+"; exonnum "24"; txlen "14835";
2	ENSEMBL114_rn	exon	80782873	80783074	0.00602101465637051	+	.	gene_id "ENSRNOG00000048363"; transcript_id "ENSRNOG00000048363_tx_173"; exon_id "2_80782873_80783074_+"; exonnum "25"; txlen "15881";
2	ENSEMBL114_rn	exon	80782873	80783074	0.0663296625254071	+	.	gene_id "ENSRNOG00000048363"; transcript_id "ENSRNOG00000048363_tx_18"; exon_id "2_80782873_80783074_+"; exonnum "23"; txlen "15327";
2	ENSEMBL114_rn	exon	80782873	80783074	0.0648351665677499	+	.	gene_id "ENSRNOG00000048363"; transcript_id "ENSRNOG00000048363_tx_19"; exon_id "2_80782873_80783074_+"; exonnum "24"; txlen "15465";
2	ENSEMBL114_rn	exon	80782873	80783074	0.39936545334385	+	.	gene_id "ENSRNOG00000048363"; transcript_id "ENSRNOG00000048363_tx_2"; exon_id "2_80782873_80783074_+"; exonnum "22"; txlen "6951";
2	ENSEMBL114_rn	exon	80782873	80783074	0.0611722491979809	+	.	gene_id "ENSRNOG00000048363"; transcript_id "ENSRNOG00000048363_tx_21"; exon_id "2_80782873_80783074_+"; exonnum "24"; txlen "15241";
2	ENSEMBL114_rn	exon	80782873	80783074	0.0609156868802543	+	.	gene_id "ENSRNOG00000048363"; transcript_id "ENSRNOG00000048363_tx_22"; exon_id "2_80782873_80783074_+"; exonnum "24"; txlen "15486";
2	ENSEMBL114_rn	exon	80782873	80783074	0.0573290346317995	+	.	gene_id "ENSRNOG00000048363"; transcript_id "ENSRNOG00000048363_tx_23"; exon_id "2_80782873_80783074_+"; exonnum "10"; txlen "13186";
2	ENSEMBL114_rn	exon	80782873	80783074	0.0573290346317995	+	.	gene_id "ENSRNOG00000048363"; transcript_id "ENSRNOG00000048363_tx_24"; exon_id "2_80782873_80783074_+"; exonnum "11"; txlen "13508";
2	ENSEMBL114_rn	exon	80782873	80783074	0.055722633970084	+	.	gene_id "ENSRNOG00000048363"; transcript_id "ENSRNOG00000048363_tx_25"; exon_id "2_80782873_80783074_+"; exonnum "23"; txlen "13864";
2	ENSEMBL114_rn	exon	80782873	80783074	0.055722633970084	+	.	gene_id "ENSRNOG00000048363"; transcript_id "ENSRNOG00000048363_tx_26"; exon_id "2_80782873_80783074_+"; exonnum "23"; txlen "13691";
2	ENSEMBL114_rn	exon	80782873	80783074	0.0547541817213248	+	.	gene_id "ENSRNOG00000048363"; transcript_id "ENSRNOG00000048363_tx_27"; exon_id "2_80782873_80783074_+"; exonnum "23"; txlen "15344";
2	ENSEMBL114_rn	exon	80782873	80783074	0.0547541817213248	+	.	gene_id "ENSRNOG00000048363"; transcript_id "ENSRNOG00000048363_tx_28"; exon_id "2_80782873_80783074_+"; exonnum "23"; txlen "15404";
2	ENSEMBL114_rn	exon	80782873	80783074	0.0535334848100774	+	.	gene_id "ENSRNOG00000048363"; transcript_id "ENSRNOG00000048363_tx_29"; exon_id "2_80782873_80783074_+"; exonnum "23"; txlen "15425";
2	ENSEMBL114_rn	exon	80782873	80783074	0.39936545334385	+	.	gene_id "ENSRNOG00000048363"; transcript_id "ENSRNOG00000048363_tx_3"; exon_id "2_80782873_80783074_+"; exonnum "24"; txlen "7275";
2	ENSEMBL114_rn	exon	80782873	80783074	0.0516781095985544	+	.	gene_id "ENSRNOG00000048363"; transcript_id "ENSRNOG00000048363_tx_30"; exon_id "2_80782873_80783074_+"; exonnum "24"; txlen "15232";
2	ENSEMBL114_rn	exon	80782873	80783074	0.0512028738337179	+	.	gene_id "ENSRNOG00000048363"; transcript_id "ENSRNOG00000048363_tx_31"; exon_id "2_80782873_80783074_+"; exonnum "23"; txlen "14898";
2	ENSEMBL114_rn	exon	80782873	80783074	0.0444229279137291	+	.	gene_id "ENSRNOG00000048363"; transcript_id "ENSRNOG00000048363_tx_33"; exon_id "2_80782873_80783074_+"; exonnum "24"; txlen "15068";
2	ENSEMBL114_rn	exon	80782873	80783074	0.0422098664759155	+	.	gene_id "ENSRNOG00000048363"; transcript_id "ENSRNOG00000048363_tx_35"; exon_id "2_80782873_80783074_+"; exonnum "23"; txlen "15163";
2	ENSEMBL114_rn	exon	80782873	80783074	0.0415668647722834	+	.	gene_id "ENSRNOG00000048363"; transcript_id "ENSRNOG00000048363_tx_36"; exon_id "2_80782873_80783074_+"; exonnum "23"; txlen "15103";
2	ENSEMBL114_rn	exon	80782873	80783074	0.0407600105439601	+	.	gene_id "ENSRNOG00000048363"; transcript_id "ENSRNOG00000048363_tx_37"; exon_id "2_80782873_80783074_+"; exonnum "23"; txlen "15007";
2	ENSEMBL114_rn	exon	80782873	80783074	0.0392784563564367	+	.	gene_id "ENSRNOG00000048363"; transcript_id "ENSRNOG00000048363_tx_38"; exon_id "2_80782873_80783074_+"; exonnum "22"; txlen "10530";
2	ENSEMBL114_rn	exon	80782873	80783074	0.0375936932369005	+	.	gene_id "ENSRNOG00000048363"; transcript_id "ENSRNOG00000048363_tx_39"; exon_id "2_80782873_80783074_+"; exonnum "23"; txlen "14946";
2	ENSEMBL114_rn	exon	80782873	80783074	0.0375936932369005	+	.	gene_id "ENSRNOG00000048363"; transcript_id "ENSRNOG00000048363_tx_40"; exon_id "2_80782873_80783074_+"; exonnum "24"; txlen "15322";
2	ENSEMBL114_rn	exon	80782873	80783074	0.0370419784208998	+	.	gene_id "ENSRNOG00000048363"; transcript_id "ENSRNOG00000048363_tx_41"; exon_id "2_80782873_80783074_+"; exonnum "23"; txlen "14847";
2	ENSEMBL114_rn	exon	80782873	80783074	0.0367997808600304	+	.	gene_id "ENSRNOG00000048363"; transcript_id "ENSRNOG00000048363_tx_42"; exon_id "2_80782873_80783074_+"; exonnum "23"; txlen "14501";
2	ENSEMBL114_rn	exon	80782873	80783074	0.034338501473574	+	.	gene_id "ENSRNOG00000048363"; transcript_id "ENSRNOG00000048363_tx_44"; exon_id "2_80782873_80783074_+"; exonnum "24"; txlen "15262";
2	ENSEMBL114_rn	exon	80782873	80783074	0.0321369188370845	+	.	gene_id "ENSRNOG00000048363"; transcript_id "ENSRNOG00000048363_tx_45"; exon_id "2_80782873_80783074_+"; exonnum "24"; txlen "10854";
2	ENSEMBL114_rn	exon	80782873	80783074	0.0321369188370845	+	.	gene_id "ENSRNOG00000048363"; transcript_id "ENSRNOG00000048363_tx_46"; exon_id "2_80782873_80783074_+"; exonnum "24"; txlen "11027";
2	ENSEMBL114_rn	exon	80782873	80783074	0.0313720694235383	+	.	gene_id "ENSRNOG00000048363"; transcript_id "ENSRNOG00000048363_tx_47"; exon_id "2_80782873_80783074_+"; exonnum "23"; txlen "15085";
2	ENSEMBL114_rn	exon	80782873	80783074	0.0312021720991673	+	.	gene_id "ENSRNOG00000048363"; transcript_id "ENSRNOG00000048363_tx_48"; exon_id "2_80782873_80783074_+"; exonnum "22"; txlen "14917";
2	ENSEMBL114_rn	exon	80782873	80783074	0.0308296526005415	+	.	gene_id "ENSRNOG00000048363"; transcript_id "ENSRNOG00000048363_tx_49"; exon_id "2_80782873_80783074_+"; exonnum "23"; txlen "15154";
2	ENSEMBL114_rn	exon	80782873	80783074	0.186050023924375	+	.	gene_id "ENSRNOG00000048363"; transcript_id "ENSRNOG00000048363_tx_5"; exon_id "2_80782873_80783074_+"; exonnum "23"; txlen "14752";
2	ENSEMBL114_rn	exon	80782873	80783074	0.0296021564427362	+	.	gene_id "ENSRNOG00000048363"; transcript_id "ENSRNOG00000048363_tx_50"; exon_id "2_80782873_80783074_+"; exonnum "23"; txlen "14609";
2	ENSEMBL114_rn	exon	80782873	80783074	0.0288575930188978	+	.	gene_id "ENSRNOG00000048363"; transcript_id "ENSRNOG00000048363_tx_52"; exon_id "2_80782873_80783074_+"; exonnum "8"; txlen "11264";
2	ENSEMBL114_rn	exon	80782873	80783074	0.0288575930188978	+	.	gene_id "ENSRNOG00000048363"; transcript_id "ENSRNOG00000048363_tx_53"; exon_id "2_80782873_80783074_+"; exonnum "8"; txlen "11437";
2	ENSEMBL114_rn	exon	80782873	80783074	0.0288575930188978	+	.	gene_id "ENSRNOG00000048363"; transcript_id "ENSRNOG00000048363_tx_54"; exon_id "2_80782873_80783074_+"; exonnum "8"; txlen "11661";
2	ENSEMBL114_rn	exon	80782873	80783074	0.0288575930188978	+	.	gene_id "ENSRNOG00000048363"; transcript_id "ENSRNOG00000048363_tx_55"; exon_id "2_80782873_80783074_+"; exonnum "8"; txlen "11488";
2	ENSEMBL114_rn	exon	80782873	80783074	0.0286197671758487	+	.	gene_id "ENSRNOG00000048363"; transcript_id "ENSRNOG00000048363_tx_56"; exon_id "2_80782873_80783074_+"; exonnum "22"; txlen "14968";
2	ENSEMBL114_rn	exon	80782873	80783074	0.0284180701850268	+	.	gene_id "ENSRNOG00000048363"; transcript_id "ENSRNOG00000048363_tx_57"; exon_id "2_80782873_80783074_+"; exonnum "23"; txlen "13221";
2	ENSEMBL114_rn	exon	80782873	80783074	0.0284180701850268	+	.	gene_id "ENSRNOG00000048363"; transcript_id "ENSRNOG00000048363_tx_58"; exon_id "2_80782873_80783074_+"; exonnum "23"; txlen "13364";
2	ENSEMBL114_rn	exon	80782873	80783074	0.0284180701850268	+	.	gene_id "ENSRNOG00000048363"; transcript_id "ENSRNOG00000048363_tx_59"; exon_id "2_80782873_80783074_+"; exonnum "23"; txlen "13701";
2	ENSEMBL114_rn	exon	80782873	80783074	0.158951266537746	+	.	gene_id "ENSRNOG00000048363"; transcript_id "ENSRNOG00000048363_tx_6"; exon_id "2_80782873_80783074_+"; exonnum "23"; txlen "14088";
2	ENSEMBL114_rn	exon	80782873	80783074	0.0284180701850268	+	.	gene_id "ENSRNOG00000048363"; transcript_id "ENSRNOG00000048363_tx_60"; exon_id "2_80782873_80783074_+"; exonnum "23"; txlen "13925";
2	ENSEMBL114_rn	exon	80782873	80783074	0.0284180701850268	+	.	gene_id "ENSRNOG00000048363"; transcript_id "ENSRNOG00000048363_tx_61"; exon_id "2_80782873_80783074_+"; exonnum "23"; txlen "13200";
2	ENSEMBL114_rn	exon	80782873	80783074	0.0284180701850268	+	.	gene_id "ENSRNOG00000048363"; transcript_id "ENSRNOG00000048363_tx_62"; exon_id "2_80782873_80783074_+"; exonnum "23"; txlen "13558";
2	ENSEMBL114_rn	exon	80782873	80783074	0.0284180701850268	+	.	gene_id "ENSRNOG00000048363"; transcript_id "ENSRNOG00000048363_tx_63"; exon_id "2_80782873_80783074_+"; exonnum "23"; txlen "13782";
2	ENSEMBL114_rn	exon	80782873	80783074	0.0284180701850268	+	.	gene_id "ENSRNOG00000048363"; transcript_id "ENSRNOG00000048363_tx_64"; exon_id "2_80782873_80783074_+"; exonnum "23"; txlen "13537";
2	ENSEMBL114_rn	exon	80782873	80783074	0.0284180701850268	+	.	gene_id "ENSRNOG00000048363"; transcript_id "ENSRNOG00000048363_tx_65"; exon_id "2_80782873_80783074_+"; exonnum "23"; txlen "13752";
2	ENSEMBL114_rn	exon	80782873	80783074	0.0284180701850268	+	.	gene_id "ENSRNOG00000048363"; transcript_id "ENSRNOG00000048363_tx_66"; exon_id "2_80782873_80783074_+"; exonnum "23"; txlen "13761";
2	ENSEMBL114_rn	exon	80782873	80783074	0.0284180701850268	+	.	gene_id "ENSRNOG00000048363"; transcript_id "ENSRNOG00000048363_tx_67"; exon_id "2_80782873_80783074_+"; exonnum "23"; txlen "13609";
2	ENSEMBL114_rn	exon	80782873	80783074	0.0284180701850268	+	.	gene_id "ENSRNOG00000048363"; transcript_id "ENSRNOG00000048363_tx_68"; exon_id "2_80782873_80783074_+"; exonnum "23"; txlen "13618";
2	ENSEMBL114_rn	exon	80782873	80783074	0.0284180701850268	+	.	gene_id "ENSRNOG00000048363"; transcript_id "ENSRNOG00000048363_tx_69"; exon_id "2_80782873_80783074_+"; exonnum "24"; txlen "13853";
2	ENSEMBL114_rn	exon	80782873	80783074	0.0284180701850268	+	.	gene_id "ENSRNOG00000048363"; transcript_id "ENSRNOG00000048363_tx_70"; exon_id "2_80782873_80783074_+"; exonnum "24"; txlen "14077";
2	ENSEMBL114_rn	exon	80782873	80783074	0.0284180701850268	+	.	gene_id "ENSRNOG00000048363"; transcript_id "ENSRNOG00000048363_tx_71"; exon_id "2_80782873_80783074_+"; exonnum "23"; txlen "14016";
2	ENSEMBL114_rn	exon	80782873	80783074	0.0284180701850268	+	.	gene_id "ENSRNOG00000048363"; transcript_id "ENSRNOG00000048363_tx_72"; exon_id "2_80782873_80783074_+"; exonnum "24"; txlen "13934";
2	ENSEMBL114_rn	exon	80782873	80783074	0.0284180701850268	+	.	gene_id "ENSRNOG00000048363"; transcript_id "ENSRNOG00000048363_tx_73"; exon_id "2_80782873_80783074_+"; exonnum "24"; txlen "13904";
2	ENSEMBL114_rn	exon	80782873	80783074	0.0284180701850268	+	.	gene_id "ENSRNOG00000048363"; transcript_id "ENSRNOG00000048363_tx_74"; exon_id "2_80782873_80783074_+"; exonnum "24"; txlen "13913";
2	ENSEMBL114_rn	exon	80782873	80783074	0.0284180701850268	+	.	gene_id "ENSRNOG00000048363"; transcript_id "ENSRNOG00000048363_tx_75"; exon_id "2_80782873_80783074_+"; exonnum "24"; txlen "14168";
2	ENSEMBL114_rn	exon	80782873	80783074	0.0264595544454459	+	.	gene_id "ENSRNOG00000048363"; transcript_id "ENSRNOG00000048363_tx_76"; exon_id "2_80782873_80783074_+"; exonnum "10"; txlen "12625";
2	ENSEMBL114_rn	exon	80782873	80783074	0.0264595544454459	+	.	gene_id "ENSRNOG00000048363"; transcript_id "ENSRNOG00000048363_tx_77"; exon_id "2_80782873_80783074_+"; exonnum "10"; txlen "12798";
2	ENSEMBL114_rn	exon	80782873	80783074	0.0264595544454459	+	.	gene_id "ENSRNOG00000048363"; transcript_id "ENSRNOG00000048363_tx_78"; exon_id "2_80782873_80783074_+"; exonnum "11"; txlen "12947";
2	ENSEMBL114_rn	exon	80782873	80783074	0.0264595544454459	+	.	gene_id "ENSRNOG00000048363"; transcript_id "ENSRNOG00000048363_tx_79"; exon_id "2_80782873_80783074_+"; exonnum "11"; txlen "13120";
2	ENSEMBL114_rn	exon	80782873	80783074	0.121221598594848	+	.	gene_id "ENSRNOG00000048363"; transcript_id "ENSRNOG00000048363_tx_8"; exon_id "2_80782873_80783074_+"; exonnum "23"; txlen "14579";
2	ENSEMBL114_rn	exon	80782873	80783074	0.0249741330417021	+	.	gene_id "ENSRNOG00000048363"; transcript_id "ENSRNOG00000048363_tx_81"; exon_id "2_80782873_80783074_+"; exonnum "22"; txlen "15013";
2	ENSEMBL114_rn	exon	80782873	80783074	0.0249741330417021	+	.	gene_id "ENSRNOG00000048363"; transcript_id "ENSRNOG00000048363_tx_82"; exon_id "2_80782873_80783074_+"; exonnum "22"; txlen "14849";
2	ENSEMBL114_rn	exon	80782873	80783074	0.0247171472880547	+	.	gene_id "ENSRNOG00000048363"; transcript_id "ENSRNOG00000048363_tx_83"; exon_id "2_80782873_80783074_+"; exonnum "23"; txlen "14766";
2	ENSEMBL114_rn	exon	80782873	80783074	0.0243040419711041	+	.	gene_id "ENSRNOG00000048363"; transcript_id "ENSRNOG00000048363_tx_84"; exon_id "2_80782873_80783074_+"; exonnum "23"; txlen "14510";
2	ENSEMBL114_rn	exon	80782873	80783074	0.0241320121728099	+	.	gene_id "ENSRNOG00000048363"; transcript_id "ENSRNOG00000048363_tx_85"; exon_id "2_80782873_80783074_+"; exonnum "23"; txlen "14593";
2	ENSEMBL114_rn	exon	80782873	80783074	0.0235382365542025	+	.	gene_id "ENSRNOG00000048363"; transcript_id "ENSRNOG00000048363_tx_86"; exon_id "2_80782873_80783074_+"; exonnum "23"; txlen "13924";
2	ENSEMBL114_rn	exon	80782873	80783074	0.0235382365542025	+	.	gene_id "ENSRNOG00000048363"; transcript_id "ENSRNOG00000048363_tx_87"; exon_id "2_80782873_80783074_+"; exonnum "23"; txlen "13700";
2	ENSEMBL114_rn	exon	80782873	80783074	0.0235382365542025	+	.	gene_id "ENSRNOG00000048363"; transcript_id "ENSRNOG00000048363_tx_88"; exon_id "2_80782873_80783074_+"; exonnum "23"; txlen "13751";
2	ENSEMBL114_rn	exon	80782873	80783074	0.0235382365542025	+	.	gene_id "ENSRNOG00000048363"; transcript_id "ENSRNOG00000048363_tx_89"; exon_id "2_80782873_80783074_+"; exonnum "23"; txlen "13527";
2	ENSEMBL114_rn	exon	80782873	80783074	0.0233667207314905	+	.	gene_id "ENSRNOG00000048363"; transcript_id "ENSRNOG00000048363_tx_90"; exon_id "2_80782873_80783074_+"; exonnum "23"; txlen "14624";
2	ENSEMBL114_rn	exon	80782873	80783074	0.0229142680369113	+	.	gene_id "ENSRNOG00000048363"; transcript_id "ENSRNOG00000048363_tx_91"; exon_id "2_80782873_80783074_+"; exonnum "24"; txlen "15313";
2	ENSEMBL114_rn	exon	80782873	80783074	0.0213372603598605	+	.	gene_id "ENSRNOG00000048363"; transcript_id "ENSRNOG00000048363_tx_92"; exon_id "2_80782873_80783074_+"; exonnum "23"; txlen "14921";
2	ENSEMBL114_rn	exon	80782873	80783074	0.0207490562426272	+	.	gene_id "ENSRNOG00000048363"; transcript_id "ENSRNOG00000048363_tx_93"; exon_id "2_80782873_80783074_+"; exonnum "23"; txlen "14889";
2	ENSEMBL114_rn	exon	80782873	80783074	0.0207490562426272	+	.	gene_id "ENSRNOG00000048363"; transcript_id "ENSRNOG00000048363_tx_94"; exon_id "2_80782873_80783074_+"; exonnum "23"; txlen "14647";
2	ENSEMBL114_rn	exon	80782873	80783074	0.0204703320423467	+	.	gene_id "ENSRNOG00000048363"; transcript_id "ENSRNOG00000048363_tx_95"; exon_id "2_80782873_80783074_+"; exonnum "23"; txlen "14912";
2	ENSEMBL114_rn	exon	80782873	80783074	0.0204156802477508	+	.	gene_id "ENSRNOG00000048363"; transcript_id "ENSRNOG00000048363_tx_96"; exon_id "2_80782873_80783074_+"; exonnum "23"; txlen "15171";
2	ENSEMBL114_rn	exon	80782873	80783074	0.0204156802477508	+	.	gene_id "ENSRNOG00000048363"; transcript_id "ENSRNOG00000048363_tx_97"; exon_id "2_80782873_80783074_+"; exonnum "23"; txlen "15395";
2	ENSEMBL114_rn	exon	80782873	80783074	0.0204156802477508	+	.	gene_id "ENSRNOG00000048363"; transcript_id "ENSRNOG00000048363_tx_98"; exon_id "2_80782873_80783074_+"; exonnum "23"; txlen "15180";
2	ENSEMBL114_rn	exon	80782873	80783074	0.0200087812773349	+	.	gene_id "ENSRNOG00000048363"; transcript_id "ENSRNOG00000048363_tx_99"; exon_id "2_80782873_80783074_+"; exonnum "22"; txlen "15396";
2	ensembl	exon	80783862	80784097	0	+	.	gene_id "ENSRNOG00000048363"; gene_version "5"; transcript_id "ENSRNOT00000098157"; transcript_version "2"; exon_number "24"; gene_name "Dnah5"; gene_source "ensembl"; gene_biotype "protein_coding"; transcript_name "Dnah5-201"; transcript_source "ensembl"; transcript_biotype "protein_coding"; exon_id "ENSRNOE00000121355"; exon_version "1"; tag "Ensembl_canonical";
2	ensembl	CDS	80783862	80784097	0	+	2	gene_id "ENSRNOG00000048363"; gene_version "5"; transcript_id "ENSRNOT00000098157"; transcript_version "2"; exon_number "24"; gene_name "Dnah5"; gene_source "ensembl"; gene_biotype "protein_coding"; transcript_name "Dnah5-201"; transcript_source "ensembl"; transcript_biotype "protein_coding"; protein_id "ENSRNOP00000085962"; protein_version "1"; tag "Ensembl_canonical";
2	ensembl	exon	80783862	80784097	0	+	.	gene_id "ENSRNOG00000048363"; gene_version "5"; transcript_id "ENSRNOT00000101312"; transcript_version "2"; exon_number "24"; gene_name "Dnah5"; gene_source "ensembl"; gene_biotype "protein_coding"; transcript_name "Dnah5-202"; transcript_source "ensembl"; transcript_biotype "protein_coding"; exon_id "ENSRNOE00000121355"; exon_version "1";
2	ensembl	CDS	80783862	80784097	0	+	2	gene_id "ENSRNOG00000048363"; gene_version "5"; transcript_id "ENSRNOT00000101312"; transcript_version "2"; exon_number "24"; gene_name "Dnah5"; gene_source "ensembl"; gene_biotype "protein_coding"; transcript_name "Dnah5-202"; transcript_source "ensembl"; transcript_biotype "protein_coding"; protein_id "ENSRNOP00000078949"; protein_version "1";
2	ENSEMBL114_rn	exon	80783862	80784097	0.113144087773291	+	.	gene_id "ENSRNOG00000048363"; transcript_id "ENSRNOG00000048363_tx_10"; exon_id "2_80783862_80784097_+"; exonnum "25"; txlen "15456";
2	ENSEMBL114_rn	exon	80783862	80784097	0.0198291106704981	+	.	gene_id "ENSRNOG00000048363"; transcript_id "ENSRNOG00000048363_tx_100"; exon_id "2_80783862_80784097_+"; exonnum "24"; txlen "14337";
2	ENSEMBL114_rn	exon	80783862	80784097	0.0193484020040356	+	.	gene_id "ENSRNOG00000048363"; transcript_id "ENSRNOG00000048363_tx_101"; exon_id "2_80783862_80784097_+"; exonnum "24"; txlen "14633";
2	ENSEMBL114_rn	exon	80783862	80784097	0.0191949833365033	+	.	gene_id "ENSRNOG00000048363"; transcript_id "ENSRNOG00000048363_tx_102"; exon_id "2_80783862_80784097_+"; exonnum "24"; txlen "15201";
2	ENSEMBL114_rn	exon	80783862	80784097	0.0191949833365033	+	.	gene_id "ENSRNOG00000048363"; transcript_id "ENSRNOG00000048363_tx_103"; exon_id "2_80783862_80784097_+"; exonnum "24"; txlen "15252";
2	ENSEMBL114_rn	exon	80783862	80784097	0.0191949833365033	+	.	gene_id "ENSRNOG00000048363"; transcript_id "ENSRNOG00000048363_tx_104"; exon_id "2_80783862_80784097_+"; exonnum "24"; txlen "15261";
2	ENSEMBL114_rn	exon	80783862	80784097	0.0187392852237833	+	.	gene_id "ENSRNOG00000048363"; transcript_id "ENSRNOG00000048363_tx_105"; exon_id "2_80783862_80784097_+"; exonnum "24"; txlen "14990";
2	ENSEMBL114_rn	exon	80783862	80784097	0.0184814736865218	+	.	gene_id "ENSRNOG00000048363"; transcript_id "ENSRNOG00000048363_tx_106"; exon_id "2_80783862_80784097_+"; exonnum "24"; txlen "14524";
2	ENSEMBL114_rn	exon	80783862	80784097	0.0179987807504181	+	.	gene_id "ENSRNOG00000048363"; transcript_id "ENSRNOG00000048363_tx_107"; exon_id "2_80783862_80784097_+"; exonnum "23"; txlen "14938";
2	ENSEMBL114_rn	exon	80783862	80784097	0.0179987807504181	+	.	gene_id "ENSRNOG00000048363"; transcript_id "ENSRNOG00000048363_tx_108"; exon_id "2_80783862_80784097_+"; exonnum "23"; txlen "14998";
2	ENSEMBL114_rn	exon	80783862	80784097	0.0176935764168642	+	.	gene_id "ENSRNOG00000048363"; transcript_id "ENSRNOG00000048363_tx_109"; exon_id "2_80783862_80784097_+"; exonnum "24"; txlen "14674";
2	ENSEMBL114_rn	exon	80783862	80784097	0.110248143522691	+	.	gene_id "ENSRNOG00000048363"; transcript_id "ENSRNOG00000048363_tx_11"; exon_id "2_80783862_80784097_+"; exonnum "11"; txlen "13359";
2	ENSEMBL114_rn	exon	80783862	80784097	0.0174409075102655	+	.	gene_id "ENSRNOG00000048363"; transcript_id "ENSRNOG00000048363_tx_110"; exon_id "2_80783862_80784097_+"; exonnum "24"; txlen "14602";
2	ENSEMBL114_rn	exon	80783862	80784097	0.0170863577712487	+	.	gene_id "ENSRNOG00000048363"; transcript_id "ENSRNOG00000048363_tx_111"; exon_id "2_80783862_80784097_+"; exonnum "23"; txlen "14908";
2	ENSEMBL114_rn	exon	80783862	80784097	0.0170808194479302	+	.	gene_id "ENSRNOG00000048363"; transcript_id "ENSRNOG00000048363_tx_112"; exon_id "2_80783862_80784097_+"; exonnum "24"; txlen "14716";
2	ENSEMBL114_rn	exon	80783862	80784097	0.0168557723950206	+	.	gene_id "ENSRNOG00000048363"; transcript_id "ENSRNOG00000048363_tx_113"; exon_id "2_80783862_80784097_+"; exonnum "24"; txlen "14429";
2	ENSEMBL114_rn	exon	80783862	80784097	0.0159397915731769	+	.	gene_id "ENSRNOG00000048363"; transcript_id "ENSRNOG00000048363_tx_114"; exon_id "2_80783862_80784097_+"; exonnum "23"; txlen "15172";
2	ENSEMBL114_rn	exon	80783862	80784097	0.0159397915731769	+	.	gene_id "ENSRNOG00000048363"; transcript_id "ENSRNOG00000048363_tx_115"; exon_id "2_80783862_80784097_+"; exonnum "23"; txlen "15223";
2	ENSEMBL114_rn	exon	80783862	80784097	0.0159397915731769	+	.	gene_id "ENSRNOG00000048363"; transcript_id "ENSRNOG00000048363_tx_116"; exon_id "2_80783862_80784097_+"; exonnum "23"; txlen "15253";
2	ENSEMBL114_rn	exon	80783862	80784097	0.0159397915731769	+	.	gene_id "ENSRNOG00000048363"; transcript_id "ENSRNOG00000048363_tx_117"; exon_id "2_80783862_80784097_+"; exonnum "25"; txlen "15496";
2	ENSEMBL114_rn	exon	80783862	80784097	0.0159397915731769	+	.	gene_id "ENSRNOG00000048363"; transcript_id "ENSRNOG00000048363_tx_118"; exon_id "2_80783862_80784097_+"; exonnum "25"; txlen "15547";
2	ENSEMBL114_rn	exon	80783862	80784097	0.0159397915731769	+	.	gene_id "ENSRNOG00000048363"; transcript_id "ENSRNOG00000048363_tx_119"; exon_id "2_80783862_80784097_+"; exonnum "23"; txlen "15232";
2	ENSEMBL114_rn	exon	80783862	80784097	0.10747660632505	+	.	gene_id "ENSRNOG00000048363"; transcript_id "ENSRNOG00000048363_tx_12"; exon_id "2_80783862_80784097_+"; exonnum "25"; txlen "15405";
2	ENSEMBL114_rn	exon	80783862	80784097	0.0153766686817976	+	.	gene_id "ENSRNOG00000048363"; transcript_id "ENSRNOG00000048363_tx_120"; exon_id "2_80783862_80784097_+"; exonnum "24"; txlen "14861";
2	ENSEMBL114_rn	exon	80783862	80784097	0.0150710511014118	+	.	gene_id "ENSRNOG00000048363"; transcript_id "ENSRNOG00000048363_tx_121"; exon_id "2_80783862_80784097_+"; exonnum "23"; txlen "15155";
2	ENSEMBL114_rn	exon	80783862	80784097	0.0150710511014118	+	.	gene_id "ENSRNOG00000048363"; transcript_id "ENSRNOG00000048363_tx_122"; exon_id "2_80783862_80784097_+"; exonnum "23"; txlen "14991";
2	ENSEMBL114_rn	exon	80783862	80784097	0.0148734707034295	+	.	gene_id "ENSRNOG00000048363"; transcript_id "ENSRNOG00000048363_tx_123"; exon_id "2_80783862_80784097_+"; exonnum "24"; txlen "14725";
2	ENSEMBL114_rn	exon	80783862	80784097	0.0148734707034295	+	.	gene_id "ENSRNOG00000048363"; transcript_id "ENSRNOG00000048363_tx_124"; exon_id "2_80783862_80784097_+"; exonnum "24"; txlen "14939";
2	ENSEMBL114_rn	exon	80783862	80784097	0.105838217781784	+	.	gene_id "ENSRNOG00000048363"; transcript_id "ENSRNOG00000048363_tx_13"; exon_id "2_80783862_80784097_+"; exonnum "12"; txlen "13681";
2	ENSEMBL114_rn	exon	80783862	80784097	0.0141158143279186	+	.	gene_id "ENSRNOG00000048363"; transcript_id "ENSRNOG00000048363_tx_130"; exon_id "2_80783862_80784097_+"; exonnum "23"; txlen "14789";
2	ENSEMBL114_rn	exon	80783862	80784097	0.0141158143279186	+	.	gene_id "ENSRNOG00000048363"; transcript_id "ENSRNOG00000048363_tx_131"; exon_id "2_80783862_80784097_+"; exonnum "24"; txlen "14797";
2	ENSEMBL114_rn	exon	80783862	80784097	0.0139194574862436	+	.	gene_id "ENSRNOG00000048363"; transcript_id "ENSRNOG00000048363_tx_133"; exon_id "2_80783862_80784097_+"; exonnum "25"; txlen "15292";
2	ENSEMBL114_rn	exon	80783862	80784097	0.0129631400630927	+	.	gene_id "ENSRNOG00000048363"; transcript_id "ENSRNOG00000048363_tx_134"; exon_id "2_80783862_80784097_+"; exonnum "4"; txlen "4116";
2	ENSEMBL114_rn	exon	80783862	80784097	0.0112052339087326	+	.	gene_id "ENSRNOG00000048363"; transcript_id "ENSRNOG00000048363_tx_136"; exon_id "2_80783862_80784097_+"; exonnum "24"; txlen "14702";
2	ENSEMBL114_rn	exon	80783862	80784097	0.0112052339087326	+	.	gene_id "ENSRNOG00000048363"; transcript_id "ENSRNOG00000048363_tx_137"; exon_id "2_80783862_80784097_+"; exonnum "24"; txlen "14360";
2	ENSEMBL114_rn	exon	80783862	80784097	0.0111578541012238	+	.	gene_id "ENSRNOG00000048363"; transcript_id "ENSRNOG00000048363_tx_138"; exon_id "2_80783862_80784097_+"; exonnum "23"; txlen "14835";
2	ENSEMBL114_rn	exon	80783862	80784097	0.0111578541012238	+	.	gene_id "ENSRNOG00000048363"; transcript_id "ENSRNOG00000048363_tx_139"; exon_id "2_80783862_80784097_+"; exonnum "25"; txlen "14895";
2	ENSEMBL114_rn	exon	80783862	80784097	0.0111578541012238	+	.	gene_id "ENSRNOG00000048363"; transcript_id "ENSRNOG00000048363_tx_140"; exon_id "2_80783862_80784097_+"; exonnum "24"; txlen "14864";
2	ENSEMBL114_rn	exon	80783862	80784097	0.00977248684240515	+	.	gene_id "ENSRNOG00000048363"; transcript_id "ENSRNOG00000048363_tx_142"; exon_id "2_80783862_80784097_+"; exonnum "23"; txlen "14870";
2	ENSEMBL114_rn	exon	80783862	80784097	0.00977248684240515	+	.	gene_id "ENSRNOG00000048363"; transcript_id "ENSRNOG00000048363_tx_143"; exon_id "2_80783862_80784097_+"; exonnum "23"; txlen "14863";
2	ENSEMBL114_rn	exon	80783862	80784097	0.00977248684240515	+	.	gene_id "ENSRNOG00000048363"; transcript_id "ENSRNOG00000048363_tx_144"; exon_id "2_80783862_80784097_+"; exonnum "24"; txlen "15035";
2	ENSEMBL114_rn	exon	80783862	80784097	0.00977248684240515	+	.	gene_id "ENSRNOG00000048363"; transcript_id "ENSRNOG00000048363_tx_145"; exon_id "2_80783862_80784097_+"; exonnum "23"; txlen "14706";
2	ENSEMBL114_rn	exon	80783862	80784097	0.00977248684240515	+	.	gene_id "ENSRNOG00000048363"; transcript_id "ENSRNOG00000048363_tx_146"; exon_id "2_80783862_80784097_+"; exonnum "24"; txlen "14878";
2	ENSEMBL114_rn	exon	80783862	80784097	0.00977248684240515	+	.	gene_id "ENSRNOG00000048363"; transcript_id "ENSRNOG00000048363_tx_147"; exon_id "2_80783862_80784097_+"; exonnum "23"; txlen "14699";
2	ENSEMBL114_rn	exon	80783862	80784097	0.00977248684240515	+	.	gene_id "ENSRNOG00000048363"; transcript_id "ENSRNOG00000048363_tx_148"; exon_id "2_80783862_80784097_+"; exonnum "24"; txlen "14871";
2	ENSEMBL114_rn	exon	80783862	80784097	0.0917237964096027	+	.	gene_id "ENSRNOG00000048363"; transcript_id "ENSRNOG00000048363_tx_15"; exon_id "2_80783862_80784097_+"; exonnum "24"; txlen "13915";
2	ENSEMBL114_rn	exon	80783862	80784097	0.00934913127239375	+	.	gene_id "ENSRNOG00000048363"; transcript_id "ENSRNOG00000048363_tx_151"; exon_id "2_80783862_80784097_+"; exonnum "23"; txlen "14571";
2	ENSEMBL114_rn	exon	80783862	80784097	0.00874956781797993	+	.	gene_id "ENSRNOG00000048363"; transcript_id "ENSRNOG00000048363_tx_152"; exon_id "2_80783862_80784097_+"; exonnum "24"; txlen "14937";
2	ENSEMBL114_rn	exon	80783862	80784097	0.00822629390801293	+	.	gene_id "ENSRNOG00000048363"; transcript_id "ENSRNOG00000048363_tx_154"; exon_id "2_80783862_80784097_+"; exonnum "23"; txlen "14989";
2	ENSEMBL114_rn	exon	80783862	80784097	0.00779551542658369	+	.	gene_id "ENSRNOG00000048363"; transcript_id "ENSRNOG00000048363_tx_156"; exon_id "2_80783862_80784097_+"; exonnum "25"; txlen "15241";
2	ENSEMBL114_rn	exon	80783862	80784097	0.00779551542658369	+	.	gene_id "ENSRNOG00000048363"; transcript_id "ENSRNOG00000048363_tx_157"; exon_id "2_80783862_80784097_+"; exonnum "25"; txlen "15465";
2	ENSEMBL114_rn	exon	80783862	80784097	0.00779551542658369	+	.	gene_id "ENSRNOG00000048363"; transcript_id "ENSRNOG00000048363_tx_158"; exon_id "2_80783862_80784097_+"; exonnum "25"; txlen "15077";
2	ENSEMBL114_rn	exon	80783862	80784097	0.00779551542658369	+	.	gene_id "ENSRNOG00000048363"; transcript_id "ENSRNOG00000048363_tx_159"; exon_id "2_80783862_80784097_+"; exonnum "25"; txlen "15414";
2	ENSEMBL114_rn	exon	80783862	80784097	0.0796585930992512	+	.	gene_id "ENSRNOG00000048363"; transcript_id "ENSRNOG00000048363_tx_16"; exon_id "2_80783862_80784097_+"; exonnum "24"; txlen "14916";
2	ENSEMBL114_rn	exon	80783862	80784097	0.00779551542658369	+	.	gene_id "ENSRNOG00000048363"; transcript_id "ENSRNOG00000048363_tx_160"; exon_id "2_80783862_80784097_+"; exonnum "25"; txlen "15638";
2	ENSEMBL114_rn	exon	80783862	80784097	0.00760082309964845	+	.	gene_id "ENSRNOG00000048363"; transcript_id "ENSRNOG00000048363_tx_161"; exon_id "2_80783862_80784097_+"; exonnum "23"; txlen "14080";
2	ENSEMBL114_rn	exon	80783862	80784097	0.00760082309964845	+	.	gene_id "ENSRNOG00000048363"; transcript_id "ENSRNOG00000048363_tx_162"; exon_id "2_80783862_80784097_+"; exonnum "23"; txlen "14208";
2	ENSEMBL114_rn	exon	80783862	80784097	0.00631537592817338	+	.	gene_id "ENSRNOG00000048363"; transcript_id "ENSRNOG00000048363_tx_163"; exon_id "2_80783862_80784097_+"; exonnum "4"; txlen "3952";
2	ENSEMBL114_rn	exon	80783862	80784097	0.00631537592817338	+	.	gene_id "ENSRNOG00000048363"; transcript_id "ENSRNOG00000048363_tx_164"; exon_id "2_80783862_80784097_+"; exonnum "25"; txlen "7020";
2	ENSEMBL114_rn	exon	80783862	80784097	0.00602101465637051	+	.	gene_id "ENSRNOG00000048363"; transcript_id "ENSRNOG00000048363_tx_165"; exon_id "2_80783862_80784097_+"; exonnum "25"; txlen "14413";
2	ENSEMBL114_rn	exon	80783862	80784097	0.00602101465637051	+	.	gene_id "ENSRNOG00000048363"; transcript_id "ENSRNOG00000048363_tx_166"; exon_id "2_80783862_80784097_+"; exonnum "25"; txlen "14532";
2	ENSEMBL114_rn	exon	80783862	80784097	0.00602101465637051	+	.	gene_id "ENSRNOG00000048363"; transcript_id "ENSRNOG00000048363_tx_167"; exon_id "2_80783862_80784097_+"; exonnum "25"; txlen "14463";
2	ENSEMBL114_rn	exon	80783862	80784097	0.00602101465637051	+	.	gene_id "ENSRNOG00000048363"; transcript_id "ENSRNOG00000048363_tx_168"; exon_id "2_80783862_80784097_+"; exonnum "25"; txlen "14562";
2	ENSEMBL114_rn	exon	80783862	80784097	0.00602101465637051	+	.	gene_id "ENSRNOG00000048363"; transcript_id "ENSRNOG00000048363_tx_169"; exon_id "2_80783862_80784097_+"; exonnum "24"; txlen "14533";
2	ENSEMBL114_rn	exon	80783862	80784097	0.0740613453833173	+	.	gene_id "ENSRNOG00000048363"; transcript_id "ENSRNOG00000048363_tx_17"; exon_id "2_80783862_80784097_+"; exonnum "24"; txlen "14838";
2	ENSEMBL114_rn	exon	80783862	80784097	0.00602101465637051	+	.	gene_id "ENSRNOG00000048363"; transcript_id "ENSRNOG00000048363_tx_170"; exon_id "2_80783862_80784097_+"; exonnum "25"; txlen "14705";
2	ENSEMBL114_rn	exon	80783862	80784097	0.00602101465637051	+	.	gene_id "ENSRNOG00000048363"; transcript_id "ENSRNOG00000048363_tx_171"; exon_id "2_80783862_80784097_+"; exonnum "25"; txlen "14785";
2	ENSEMBL114_rn	exon	80783862	80784097	0.00602101465637051	+	.	gene_id "ENSRNOG00000048363"; transcript_id "ENSRNOG00000048363_tx_172"; exon_id "2_80783862_80784097_+"; exonnum "25"; txlen "14835";
2	ENSEMBL114_rn	exon	80783862	80784097	0.00602101465637051	+	.	gene_id "ENSRNOG00000048363"; transcript_id "ENSRNOG00000048363_tx_173"; exon_id "2_80783862_80784097_+"; exonnum "26"; txlen "15881";
2	ENSEMBL114_rn	exon	80783862	80784097	0.0663296625254071	+	.	gene_id "ENSRNOG00000048363"; transcript_id "ENSRNOG00000048363_tx_18"; exon_id "2_80783862_80784097_+"; exonnum "24"; txlen "15327";
2	ENSEMBL114_rn	exon	80783862	80784097	0.0648351665677499	+	.	gene_id "ENSRNOG00000048363"; transcript_id "ENSRNOG00000048363_tx_19"; exon_id "2_80783862_80784097_+"; exonnum "25"; txlen "15465";
2	ENSEMBL114_rn	exon	80783862	80784097	0.39936545334385	+	.	gene_id "ENSRNOG00000048363"; transcript_id "ENSRNOG00000048363_tx_2"; exon_id "2_80783862_80784097_+"; exonnum "23"; txlen "6951";
2	ENSEMBL114_rn	exon	80783862	80784097	0.0611722491979809	+	.	gene_id "ENSRNOG00000048363"; transcript_id "ENSRNOG00000048363_tx_21"; exon_id "2_80783862_80784097_+"; exonnum "25"; txlen "15241";
2	ENSEMBL114_rn	exon	80783862	80784097	0.0609156868802543	+	.	gene_id "ENSRNOG00000048363"; transcript_id "ENSRNOG00000048363_tx_22"; exon_id "2_80783862_80784097_+"; exonnum "25"; txlen "15486";
2	ENSEMBL114_rn	exon	80783862	80784097	0.0573290346317995	+	.	gene_id "ENSRNOG00000048363"; transcript_id "ENSRNOG00000048363_tx_23"; exon_id "2_80783862_80784097_+"; exonnum "11"; txlen "13186";
2	ENSEMBL114_rn	exon	80783862	80784097	0.0573290346317995	+	.	gene_id "ENSRNOG00000048363"; transcript_id "ENSRNOG00000048363_tx_24"; exon_id "2_80783862_80784097_+"; exonnum "12"; txlen "13508";
2	ENSEMBL114_rn	exon	80783862	80784097	0.055722633970084	+	.	gene_id "ENSRNOG00000048363"; transcript_id "ENSRNOG00000048363_tx_25"; exon_id "2_80783862_80784097_+"; exonnum "24"; txlen "13864";
2	ENSEMBL114_rn	exon	80783862	80784097	0.055722633970084	+	.	gene_id "ENSRNOG00000048363"; transcript_id "ENSRNOG00000048363_tx_26"; exon_id "2_80783862_80784097_+"; exonnum "24"; txlen "13691";
2	ENSEMBL114_rn	exon	80783862	80784097	0.0547541817213248	+	.	gene_id "ENSRNOG00000048363"; transcript_id "ENSRNOG00000048363_tx_27"; exon_id "2_80783862_80784097_+"; exonnum "24"; txlen "15344";
2	ENSEMBL114_rn	exon	80783862	80784097	0.0547541817213248	+	.	gene_id "ENSRNOG00000048363"; transcript_id "ENSRNOG00000048363_tx_28"; exon_id "2_80783862_80784097_+"; exonnum "24"; txlen "15404";
2	ENSEMBL114_rn	exon	80783862	80784097	0.0535334848100774	+	.	gene_id "ENSRNOG00000048363"; transcript_id "ENSRNOG00000048363_tx_29"; exon_id "2_80783862_80784097_+"; exonnum "24"; txlen "15425";
2	ENSEMBL114_rn	exon	80783862	80784097	0.39936545334385	+	.	gene_id "ENSRNOG00000048363"; transcript_id "ENSRNOG00000048363_tx_3"; exon_id "2_80783862_80784097_+"; exonnum "25"; txlen "7275";
2	ENSEMBL114_rn	exon	80783862	80784097	0.0516781095985544	+	.	gene_id "ENSRNOG00000048363"; transcript_id "ENSRNOG00000048363_tx_30"; exon_id "2_80783862_80784097_+"; exonnum "25"; txlen "15232";
2	ENSEMBL114_rn	exon	80783862	80784097	0.0512028738337179	+	.	gene_id "ENSRNOG00000048363"; transcript_id "ENSRNOG00000048363_tx_31"; exon_id "2_80783862_80784097_+"; exonnum "24"; txlen "14898";
2	ENSEMBL114_rn	exon	80783862	80784097	0.0444229279137291	+	.	gene_id "ENSRNOG00000048363"; transcript_id "ENSRNOG00000048363_tx_33"; exon_id "2_80783862_80784097_+"; exonnum "25"; txlen "15068";
2	ENSEMBL114_rn	exon	80783862	80784097	0.0422098664759155	+	.	gene_id "ENSRNOG00000048363"; transcript_id "ENSRNOG00000048363_tx_35"; exon_id "2_80783862_80784097_+"; exonnum "24"; txlen "15163";
2	ENSEMBL114_rn	exon	80783862	80784097	0.0415668647722834	+	.	gene_id "ENSRNOG00000048363"; transcript_id "ENSRNOG00000048363_tx_36"; exon_id "2_80783862_80784097_+"; exonnum "24"; txlen "15103";
2	ENSEMBL114_rn	exon	80783862	80784097	0.0407600105439601	+	.	gene_id "ENSRNOG00000048363"; transcript_id "ENSRNOG00000048363_tx_37"; exon_id "2_80783862_80784097_+"; exonnum "24"; txlen "15007";
2	ENSEMBL114_rn	exon	80783862	80784097	0.0392784563564367	+	.	gene_id "ENSRNOG00000048363"; transcript_id "ENSRNOG00000048363_tx_38"; exon_id "2_80783862_80784097_+"; exonnum "23"; txlen "10530";
2	ENSEMBL114_rn	exon	80783862	80784097	0.0375936932369005	+	.	gene_id "ENSRNOG00000048363"; transcript_id "ENSRNOG00000048363_tx_39"; exon_id "2_80783862_80784097_+"; exonnum "24"; txlen "14946";
2	ENSEMBL114_rn	exon	80783862	80784097	0.0375936932369005	+	.	gene_id "ENSRNOG00000048363"; transcript_id "ENSRNOG00000048363_tx_40"; exon_id "2_80783862_80784097_+"; exonnum "25"; txlen "15322";
2	ENSEMBL114_rn	exon	80783862	80784097	0.0370419784208998	+	.	gene_id "ENSRNOG00000048363"; transcript_id "ENSRNOG00000048363_tx_41"; exon_id "2_80783862_80784097_+"; exonnum "24"; txlen "14847";
2	ENSEMBL114_rn	exon	80783862	80784097	0.0367997808600304	+	.	gene_id "ENSRNOG00000048363"; transcript_id "ENSRNOG00000048363_tx_42"; exon_id "2_80783862_80784097_+"; exonnum "24"; txlen "14501";
2	ENSEMBL114_rn	exon	80783862	80784097	0.034338501473574	+	.	gene_id "ENSRNOG00000048363"; transcript_id "ENSRNOG00000048363_tx_44"; exon_id "2_80783862_80784097_+"; exonnum "25"; txlen "15262";
2	ENSEMBL114_rn	exon	80783862	80784097	0.0321369188370845	+	.	gene_id "ENSRNOG00000048363"; transcript_id "ENSRNOG00000048363_tx_45"; exon_id "2_80783862_80784097_+"; exonnum "25"; txlen "10854";
2	ENSEMBL114_rn	exon	80783862	80784097	0.0321369188370845	+	.	gene_id "ENSRNOG00000048363"; transcript_id "ENSRNOG00000048363_tx_46"; exon_id "2_80783862_80784097_+"; exonnum "25"; txlen "11027";
2	ENSEMBL114_rn	exon	80783862	80784097	0.0313720694235383	+	.	gene_id "ENSRNOG00000048363"; transcript_id "ENSRNOG00000048363_tx_47"; exon_id "2_80783862_80784097_+"; exonnum "24"; txlen "15085";
2	ENSEMBL114_rn	exon	80783862	80784097	0.0312021720991673	+	.	gene_id "ENSRNOG00000048363"; transcript_id "ENSRNOG00000048363_tx_48"; exon_id "2_80783862_80784097_+"; exonnum "23"; txlen "14917";
2	ENSEMBL114_rn	exon	80783862	80784097	0.0308296526005415	+	.	gene_id "ENSRNOG00000048363"; transcript_id "ENSRNOG00000048363_tx_49"; exon_id "2_80783862_80784097_+"; exonnum "24"; txlen "15154";
2	ENSEMBL114_rn	exon	80783862	80784097	0.186050023924375	+	.	gene_id "ENSRNOG00000048363"; transcript_id "ENSRNOG00000048363_tx_5"; exon_id "2_80783862_80784097_+"; exonnum "24"; txlen "14752";
2	ENSEMBL114_rn	exon	80783862	80784097	0.0296021564427362	+	.	gene_id "ENSRNOG00000048363"; transcript_id "ENSRNOG00000048363_tx_50"; exon_id "2_80783862_80784097_+"; exonnum "24"; txlen "14609";
2	ENSEMBL114_rn	exon	80783862	80784097	0.0288575930188978	+	.	gene_id "ENSRNOG00000048363"; transcript_id "ENSRNOG00000048363_tx_52"; exon_id "2_80783862_80784097_+"; exonnum "9"; txlen "11264";
2	ENSEMBL114_rn	exon	80783862	80784097	0.0288575930188978	+	.	gene_id "ENSRNOG00000048363"; transcript_id "ENSRNOG00000048363_tx_53"; exon_id "2_80783862_80784097_+"; exonnum "9"; txlen "11437";
2	ENSEMBL114_rn	exon	80783862	80784097	0.0288575930188978	+	.	gene_id "ENSRNOG00000048363"; transcript_id "ENSRNOG00000048363_tx_54"; exon_id "2_80783862_80784097_+"; exonnum "9"; txlen "11661";
2	ENSEMBL114_rn	exon	80783862	80784097	0.0288575930188978	+	.	gene_id "ENSRNOG00000048363"; transcript_id "ENSRNOG00000048363_tx_55"; exon_id "2_80783862_80784097_+"; exonnum "9"; txlen "11488";
2	ENSEMBL114_rn	exon	80783862	80784097	0.0286197671758487	+	.	gene_id "ENSRNOG00000048363"; transcript_id "ENSRNOG00000048363_tx_56"; exon_id "2_80783862_80784097_+"; exonnum "23"; txlen "14968";
2	ENSEMBL114_rn	exon	80783862	80784097	0.0284180701850268	+	.	gene_id "ENSRNOG00000048363"; transcript_id "ENSRNOG00000048363_tx_57"; exon_id "2_80783862_80784097_+"; exonnum "24"; txlen "13221";
2	ENSEMBL114_rn	exon	80783862	80784097	0.0284180701850268	+	.	gene_id "ENSRNOG00000048363"; transcript_id "ENSRNOG00000048363_tx_58"; exon_id "2_80783862_80784097_+"; exonnum "24"; txlen "13364";
2	ENSEMBL114_rn	exon	80783862	80784097	0.0284180701850268	+	.	gene_id "ENSRNOG00000048363"; transcript_id "ENSRNOG00000048363_tx_59"; exon_id "2_80783862_80784097_+"; exonnum "24"; txlen "13701";
2	ENSEMBL114_rn	exon	80783862	80784097	0.158951266537746	+	.	gene_id "ENSRNOG00000048363"; transcript_id "ENSRNOG00000048363_tx_6"; exon_id "2_80783862_80784097_+"; exonnum "24"; txlen "14088";
2	ENSEMBL114_rn	exon	80783862	80784097	0.0284180701850268	+	.	gene_id "ENSRNOG00000048363"; transcript_id "ENSRNOG00000048363_tx_60"; exon_id "2_80783862_80784097_+"; exonnum "24"; txlen "13925";
2	ENSEMBL114_rn	exon	80783862	80784097	0.0284180701850268	+	.	gene_id "ENSRNOG00000048363"; transcript_id "ENSRNOG00000048363_tx_61"; exon_id "2_80783862_80784097_+"; exonnum "24"; txlen "13200";
2	ENSEMBL114_rn	exon	80783862	80784097	0.0284180701850268	+	.	gene_id "ENSRNOG00000048363"; transcript_id "ENSRNOG00000048363_tx_62"; exon_id "2_80783862_80784097_+"; exonnum "24"; txlen "13558";
2	ENSEMBL114_rn	exon	80783862	80784097	0.0284180701850268	+	.	gene_id "ENSRNOG00000048363"; transcript_id "ENSRNOG00000048363_tx_63"; exon_id "2_80783862_80784097_+"; exonnum "24"; txlen "13782";
2	ENSEMBL114_rn	exon	80783862	80784097	0.0284180701850268	+	.	gene_id "ENSRNOG00000048363"; transcript_id "ENSRNOG00000048363_tx_64"; exon_id "2_80783862_80784097_+"; exonnum "24"; txlen "13537";
2	ENSEMBL114_rn	exon	80783862	80784097	0.0284180701850268	+	.	gene_id "ENSRNOG00000048363"; transcript_id "ENSRNOG00000048363_tx_65"; exon_id "2_80783862_80784097_+"; exonnum "24"; txlen "13752";
2	ENSEMBL114_rn	exon	80783862	80784097	0.0284180701850268	+	.	gene_id "ENSRNOG00000048363"; transcript_id "ENSRNOG00000048363_tx_66"; exon_id "2_80783862_80784097_+"; exonnum "24"; txlen "13761";
2	ENSEMBL114_rn	exon	80783862	80784097	0.0284180701850268	+	.	gene_id "ENSRNOG00000048363"; transcript_id "ENSRNOG00000048363_tx_67"; exon_id "2_80783862_80784097_+"; exonnum "24"; txlen "13609";
2	ENSEMBL114_rn	exon	80783862	80784097	0.0284180701850268	+	.	gene_id "ENSRNOG00000048363"; transcript_id "ENSRNOG00000048363_tx_68"; exon_id "2_80783862_80784097_+"; exonnum "24"; txlen "13618";
2	ENSEMBL114_rn	exon	80783862	80784097	0.0284180701850268	+	.	gene_id "ENSRNOG00000048363"; transcript_id "ENSRNOG00000048363_tx_69"; exon_id "2_80783862_80784097_+"; exonnum "25"; txlen "13853";
2	ENSEMBL114_rn	exon	80783862	80784097	0.0284180701850268	+	.	gene_id "ENSRNOG00000048363"; transcript_id "ENSRNOG00000048363_tx_70"; exon_id "2_80783862_80784097_+"; exonnum "25"; txlen "14077";
2	ENSEMBL114_rn	exon	80783862	80784097	0.0284180701850268	+	.	gene_id "ENSRNOG00000048363"; transcript_id "ENSRNOG00000048363_tx_71"; exon_id "2_80783862_80784097_+"; exonnum "24"; txlen "14016";
2	ENSEMBL114_rn	exon	80783862	80784097	0.0284180701850268	+	.	gene_id "ENSRNOG00000048363"; transcript_id "ENSRNOG00000048363_tx_72"; exon_id "2_80783862_80784097_+"; exonnum "25"; txlen "13934";
2	ENSEMBL114_rn	exon	80783862	80784097	0.0284180701850268	+	.	gene_id "ENSRNOG00000048363"; transcript_id "ENSRNOG00000048363_tx_73"; exon_id "2_80783862_80784097_+"; exonnum "25"; txlen "13904";
2	ENSEMBL114_rn	exon	80783862	80784097	0.0284180701850268	+	.	gene_id "ENSRNOG00000048363"; transcript_id "ENSRNOG00000048363_tx_74"; exon_id "2_80783862_80784097_+"; exonnum "25"; txlen "13913";
2	ENSEMBL114_rn	exon	80783862	80784097	0.0284180701850268	+	.	gene_id "ENSRNOG00000048363"; transcript_id "ENSRNOG00000048363_tx_75"; exon_id "2_80783862_80784097_+"; exonnum "25"; txlen "14168";
2	ENSEMBL114_rn	exon	80783862	80784097	0.0264595544454459	+	.	gene_id "ENSRNOG00000048363"; transcript_id "ENSRNOG00000048363_tx_76"; exon_id "2_80783862_80784097_+"; exonnum "11"; txlen "12625";
2	ENSEMBL114_rn	exon	80783862	80784097	0.0264595544454459	+	.	gene_id "ENSRNOG00000048363"; transcript_id "ENSRNOG00000048363_tx_77"; exon_id "2_80783862_80784097_+"; exonnum "11"; txlen "12798";
2	ENSEMBL114_rn	exon	80783862	80784097	0.0264595544454459	+	.	gene_id "ENSRNOG00000048363"; transcript_id "ENSRNOG00000048363_tx_78"; exon_id "2_80783862_80784097_+"; exonnum "12"; txlen "12947";
2	ENSEMBL114_rn	exon	80783862	80784097	0.0264595544454459	+	.	gene_id "ENSRNOG00000048363"; transcript_id "ENSRNOG00000048363_tx_79"; exon_id "2_80783862_80784097_+"; exonnum "12"; txlen "13120";
2	ENSEMBL114_rn	exon	80783862	80784097	0.121221598594848	+	.	gene_id "ENSRNOG00000048363"; transcript_id "ENSRNOG00000048363_tx_8"; exon_id "2_80783862_80784097_+"; exonnum "24"; txlen "14579";
2	ENSEMBL114_rn	exon	80783862	80784097	0.0249741330417021	+	.	gene_id "ENSRNOG00000048363"; transcript_id "ENSRNOG00000048363_tx_81"; exon_id "2_80783862_80784097_+"; exonnum "23"; txlen "15013";
2	ENSEMBL114_rn	exon	80783862	80784097	0.0249741330417021	+	.	gene_id "ENSRNOG00000048363"; transcript_id "ENSRNOG00000048363_tx_82"; exon_id "2_80783862_80784097_+"; exonnum "23"; txlen "14849";
2	ENSEMBL114_rn	exon	80783862	80784097	0.0247171472880547	+	.	gene_id "ENSRNOG00000048363"; transcript_id "ENSRNOG00000048363_tx_83"; exon_id "2_80783862_80784097_+"; exonnum "24"; txlen "14766";
2	ENSEMBL114_rn	exon	80783862	80784097	0.0243040419711041	+	.	gene_id "ENSRNOG00000048363"; transcript_id "ENSRNOG00000048363_tx_84"; exon_id "2_80783862_80784097_+"; exonnum "24"; txlen "14510";
2	ENSEMBL114_rn	exon	80783862	80784097	0.0241320121728099	+	.	gene_id "ENSRNOG00000048363"; transcript_id "ENSRNOG00000048363_tx_85"; exon_id "2_80783862_80784097_+"; exonnum "24"; txlen "14593";
2	ENSEMBL114_rn	exon	80783862	80784097	0.0235382365542025	+	.	gene_id "ENSRNOG00000048363"; transcript_id "ENSRNOG00000048363_tx_86"; exon_id "2_80783862_80784097_+"; exonnum "24"; txlen "13924";
2	ENSEMBL114_rn	exon	80783862	80784097	0.0235382365542025	+	.	gene_id "ENSRNOG00000048363"; transcript_id "ENSRNOG00000048363_tx_87"; exon_id "2_80783862_80784097_+"; exonnum "24"; txlen "13700";
2	ENSEMBL114_rn	exon	80783862	80784097	0.0235382365542025	+	.	gene_id "ENSRNOG00000048363"; transcript_id "ENSRNOG00000048363_tx_88"; exon_id "2_80783862_80784097_+"; exonnum "24"; txlen "13751";
2	ENSEMBL114_rn	exon	80783862	80784097	0.0235382365542025	+	.	gene_id "ENSRNOG00000048363"; transcript_id "ENSRNOG00000048363_tx_89"; exon_id "2_80783862_80784097_+"; exonnum "24"; txlen "13527";
2	ENSEMBL114_rn	exon	80783862	80784097	0.0233667207314905	+	.	gene_id "ENSRNOG00000048363"; transcript_id "ENSRNOG00000048363_tx_90"; exon_id "2_80783862_80784097_+"; exonnum "24"; txlen "14624";
2	ENSEMBL114_rn	exon	80783862	80784097	0.0229142680369113	+	.	gene_id "ENSRNOG00000048363"; transcript_id "ENSRNOG00000048363_tx_91"; exon_id "2_80783862_80784097_+"; exonnum "25"; txlen "15313";
2	ENSEMBL114_rn	exon	80783862	80784097	0.0213372603598605	+	.	gene_id "ENSRNOG00000048363"; transcript_id "ENSRNOG00000048363_tx_92"; exon_id "2_80783862_80784097_+"; exonnum "24"; txlen "14921";
2	ENSEMBL114_rn	exon	80783862	80784097	0.0207490562426272	+	.	gene_id "ENSRNOG00000048363"; transcript_id "ENSRNOG00000048363_tx_93"; exon_id "2_80783862_80784097_+"; exonnum "24"; txlen "14889";
2	ENSEMBL114_rn	exon	80783862	80784097	0.0207490562426272	+	.	gene_id "ENSRNOG00000048363"; transcript_id "ENSRNOG00000048363_tx_94"; exon_id "2_80783862_80784097_+"; exonnum "24"; txlen "14647";
2	ENSEMBL114_rn	exon	80783862	80784097	0.0204703320423467	+	.	gene_id "ENSRNOG00000048363"; transcript_id "ENSRNOG00000048363_tx_95"; exon_id "2_80783862_80784097_+"; exonnum "24"; txlen "14912";
2	ENSEMBL114_rn	exon	80783862	80784097	0.0204156802477508	+	.	gene_id "ENSRNOG00000048363"; transcript_id "ENSRNOG00000048363_tx_96"; exon_id "2_80783862_80784097_+"; exonnum "24"; txlen "15171";
2	ENSEMBL114_rn	exon	80783862	80784097	0.0204156802477508	+	.	gene_id "ENSRNOG00000048363"; transcript_id "ENSRNOG00000048363_tx_97"; exon_id "2_80783862_80784097_+"; exonnum "24"; txlen "15395";
2	ENSEMBL114_rn	exon	80783862	80784097	0.0204156802477508	+	.	gene_id "ENSRNOG00000048363"; transcript_id "ENSRNOG00000048363_tx_98"; exon_id "2_80783862_80784097_+"; exonnum "24"; txlen "15180";
2	ENSEMBL114_rn	exon	80783862	80784097	0.0200087812773349	+	.	gene_id "ENSRNOG00000048363"; transcript_id "ENSRNOG00000048363_tx_99"; exon_id "2_80783862_80784097_+"; exonnum "23"; txlen "15396";
2	ensembl	exon	80785313	80785531	0	+	.	gene_id "ENSRNOG00000048363"; gene_version "5"; transcript_id "ENSRNOT00000098157"; transcript_version "2"; exon_number "25"; gene_name "Dnah5"; gene_source "ensembl"; gene_biotype "protein_coding"; transcript_name "Dnah5-201"; transcript_source "ensembl"; transcript_biotype "protein_coding"; exon_id "ENSRNOE00000121407"; exon_version "1"; tag "Ensembl_canonical";
2	ensembl	CDS	80785313	80785531	0	+	0	gene_id "ENSRNOG00000048363"; gene_version "5"; transcript_id "ENSRNOT00000098157"; transcript_version "2"; exon_number "25"; gene_name "Dnah5"; gene_source "ensembl"; gene_biotype "protein_coding"; transcript_name "Dnah5-201"; transcript_source "ensembl"; transcript_biotype "protein_coding"; protein_id "ENSRNOP00000085962"; protein_version "1"; tag "Ensembl_canonical";
2	ensembl	exon	80785313	80785531	0	+	.	gene_id "ENSRNOG00000048363"; gene_version "5"; transcript_id "ENSRNOT00000101312"; transcript_version "2"; exon_number "25"; gene_name "Dnah5"; gene_source "ensembl"; gene_biotype "protein_coding"; transcript_name "Dnah5-202"; transcript_source "ensembl"; transcript_biotype "protein_coding"; exon_id "ENSRNOE00000121407"; exon_version "1";
2	ensembl	CDS	80785313	80785531	0	+	0	gene_id "ENSRNOG00000048363"; gene_version "5"; transcript_id "ENSRNOT00000101312"; transcript_version "2"; exon_number "25"; gene_name "Dnah5"; gene_source "ensembl"; gene_biotype "protein_coding"; transcript_name "Dnah5-202"; transcript_source "ensembl"; transcript_biotype "protein_coding"; protein_id "ENSRNOP00000078949"; protein_version "1";
2	ENSEMBL114_rn	exon	80785313	80785531	0.113144087773291	+	.	gene_id "ENSRNOG00000048363"; transcript_id "ENSRNOG00000048363_tx_10"; exon_id "2_80785313_80785531_+"; exonnum "26"; txlen "15456";
2	ENSEMBL114_rn	exon	80785313	80785531	0.0198291106704981	+	.	gene_id "ENSRNOG00000048363"; transcript_id "ENSRNOG00000048363_tx_100"; exon_id "2_80785313_80785531_+"; exonnum "25"; txlen "14337";
2	ENSEMBL114_rn	exon	80785313	80785531	0.0193484020040356	+	.	gene_id "ENSRNOG00000048363"; transcript_id "ENSRNOG00000048363_tx_101"; exon_id "2_80785313_80785531_+"; exonnum "25"; txlen "14633";
2	ENSEMBL114_rn	exon	80785313	80785531	0.0191949833365033	+	.	gene_id "ENSRNOG00000048363"; transcript_id "ENSRNOG00000048363_tx_102"; exon_id "2_80785313_80785531_+"; exonnum "25"; txlen "15201";
2	ENSEMBL114_rn	exon	80785313	80785531	0.0191949833365033	+	.	gene_id "ENSRNOG00000048363"; transcript_id "ENSRNOG00000048363_tx_103"; exon_id "2_80785313_80785531_+"; exonnum "25"; txlen "15252";
2	ENSEMBL114_rn	exon	80785313	80785531	0.0191949833365033	+	.	gene_id "ENSRNOG00000048363"; transcript_id "ENSRNOG00000048363_tx_104"; exon_id "2_80785313_80785531_+"; exonnum "25"; txlen "15261";
2	ENSEMBL114_rn	exon	80785313	80785531	0.0187392852237833	+	.	gene_id "ENSRNOG00000048363"; transcript_id "ENSRNOG00000048363_tx_105"; exon_id "2_80785313_80785531_+"; exonnum "25"; txlen "14990";
2	ENSEMBL114_rn	exon	80785313	80785531	0.0184814736865218	+	.	gene_id "ENSRNOG00000048363"; transcript_id "ENSRNOG00000048363_tx_106"; exon_id "2_80785313_80785531_+"; exonnum "25"; txlen "14524";
2	ENSEMBL114_rn	exon	80785313	80785531	0.0179987807504181	+	.	gene_id "ENSRNOG00000048363"; transcript_id "ENSRNOG00000048363_tx_107"; exon_id "2_80785313_80785531_+"; exonnum "24"; txlen "14938";
2	ENSEMBL114_rn	exon	80785313	80785531	0.0179987807504181	+	.	gene_id "ENSRNOG00000048363"; transcript_id "ENSRNOG00000048363_tx_108"; exon_id "2_80785313_80785531_+"; exonnum "24"; txlen "14998";
2	ENSEMBL114_rn	exon	80785313	80785531	0.0176935764168642	+	.	gene_id "ENSRNOG00000048363"; transcript_id "ENSRNOG00000048363_tx_109"; exon_id "2_80785313_80785531_+"; exonnum "25"; txlen "14674";
2	ENSEMBL114_rn	exon	80785313	80785531	0.110248143522691	+	.	gene_id "ENSRNOG00000048363"; transcript_id "ENSRNOG00000048363_tx_11"; exon_id "2_80785313_80785531_+"; exonnum "12"; txlen "13359";
2	ENSEMBL114_rn	exon	80785313	80785531	0.0174409075102655	+	.	gene_id "ENSRNOG00000048363"; transcript_id "ENSRNOG00000048363_tx_110"; exon_id "2_80785313_80785531_+"; exonnum "25"; txlen "14602";
2	ENSEMBL114_rn	exon	80785313	80785531	0.0170863577712487	+	.	gene_id "ENSRNOG00000048363"; transcript_id "ENSRNOG00000048363_tx_111"; exon_id "2_80785313_80785531_+"; exonnum "24"; txlen "14908";
2	ENSEMBL114_rn	exon	80785313	80785531	0.0170808194479302	+	.	gene_id "ENSRNOG00000048363"; transcript_id "ENSRNOG00000048363_tx_112"; exon_id "2_80785313_80785531_+"; exonnum "25"; txlen "14716";
2	ENSEMBL114_rn	exon	80785313	80785531	0.0168557723950206	+	.	gene_id "ENSRNOG00000048363"; transcript_id "ENSRNOG00000048363_tx_113"; exon_id "2_80785313_80785531_+"; exonnum "25"; txlen "14429";
2	ENSEMBL114_rn	exon	80785313	80785531	0.0159397915731769	+	.	gene_id "ENSRNOG00000048363"; transcript_id "ENSRNOG00000048363_tx_114"; exon_id "2_80785313_80785531_+"; exonnum "24"; txlen "15172";
2	ENSEMBL114_rn	exon	80785313	80785531	0.0159397915731769	+	.	gene_id "ENSRNOG00000048363"; transcript_id "ENSRNOG00000048363_tx_115"; exon_id "2_80785313_80785531_+"; exonnum "24"; txlen "15223";
2	ENSEMBL114_rn	exon	80785313	80785531	0.0159397915731769	+	.	gene_id "ENSRNOG00000048363"; transcript_id "ENSRNOG00000048363_tx_116"; exon_id "2_80785313_80785531_+"; exonnum "24"; txlen "15253";
2	ENSEMBL114_rn	exon	80785313	80785531	0.0159397915731769	+	.	gene_id "ENSRNOG00000048363"; transcript_id "ENSRNOG00000048363_tx_117"; exon_id "2_80785313_80785531_+"; exonnum "26"; txlen "15496";
2	ENSEMBL114_rn	exon	80785313	80785531	0.0159397915731769	+	.	gene_id "ENSRNOG00000048363"; transcript_id "ENSRNOG00000048363_tx_118"; exon_id "2_80785313_80785531_+"; exonnum "26"; txlen "15547";
2	ENSEMBL114_rn	exon	80785313	80785531	0.0159397915731769	+	.	gene_id "ENSRNOG00000048363"; transcript_id "ENSRNOG00000048363_tx_119"; exon_id "2_80785313_80785531_+"; exonnum "24"; txlen "15232";
2	ENSEMBL114_rn	exon	80785313	80785531	0.10747660632505	+	.	gene_id "ENSRNOG00000048363"; transcript_id "ENSRNOG00000048363_tx_12"; exon_id "2_80785313_80785531_+"; exonnum "26"; txlen "15405";
2	ENSEMBL114_rn	exon	80785313	80785531	0.0153766686817976	+	.	gene_id "ENSRNOG00000048363"; transcript_id "ENSRNOG00000048363_tx_120"; exon_id "2_80785313_80785531_+"; exonnum "25"; txlen "14861";
2	ENSEMBL114_rn	exon	80785313	80785531	0.0150710511014118	+	.	gene_id "ENSRNOG00000048363"; transcript_id "ENSRNOG00000048363_tx_121"; exon_id "2_80785313_80785531_+"; exonnum "24"; txlen "15155";
2	ENSEMBL114_rn	exon	80785313	80785531	0.0150710511014118	+	.	gene_id "ENSRNOG00000048363"; transcript_id "ENSRNOG00000048363_tx_122"; exon_id "2_80785313_80785531_+"; exonnum "24"; txlen "14991";
2	ENSEMBL114_rn	exon	80785313	80785531	0.0148734707034295	+	.	gene_id "ENSRNOG00000048363"; transcript_id "ENSRNOG00000048363_tx_123"; exon_id "2_80785313_80785531_+"; exonnum "25"; txlen "14725";
2	ENSEMBL114_rn	exon	80785313	80785531	0.0148734707034295	+	.	gene_id "ENSRNOG00000048363"; transcript_id "ENSRNOG00000048363_tx_124"; exon_id "2_80785313_80785531_+"; exonnum "25"; txlen "14939";
2	ENSEMBL114_rn	exon	80785313	80785531	0.105838217781784	+	.	gene_id "ENSRNOG00000048363"; transcript_id "ENSRNOG00000048363_tx_13"; exon_id "2_80785313_80785531_+"; exonnum "13"; txlen "13681";
2	ENSEMBL114_rn	exon	80785313	80785531	0.0141158143279186	+	.	gene_id "ENSRNOG00000048363"; transcript_id "ENSRNOG00000048363_tx_130"; exon_id "2_80785313_80785531_+"; exonnum "24"; txlen "14789";
2	ENSEMBL114_rn	exon	80785313	80785531	0.0141158143279186	+	.	gene_id "ENSRNOG00000048363"; transcript_id "ENSRNOG00000048363_tx_131"; exon_id "2_80785313_80785531_+"; exonnum "25"; txlen "14797";
2	ENSEMBL114_rn	exon	80785313	80785531	0.0139194574862436	+	.	gene_id "ENSRNOG00000048363"; transcript_id "ENSRNOG00000048363_tx_133"; exon_id "2_80785313_80785531_+"; exonnum "26"; txlen "15292";
2	ENSEMBL114_rn	exon	80785313	80785531	0.0129631400630927	+	.	gene_id "ENSRNOG00000048363"; transcript_id "ENSRNOG00000048363_tx_134"; exon_id "2_80785313_80785531_+"; exonnum "5"; txlen "4116";
2	ENSEMBL114_rn	exon	80785313	80785531	0.0112052339087326	+	.	gene_id "ENSRNOG00000048363"; transcript_id "ENSRNOG00000048363_tx_136"; exon_id "2_80785313_80785531_+"; exonnum "25"; txlen "14702";
2	ENSEMBL114_rn	exon	80785313	80785531	0.0112052339087326	+	.	gene_id "ENSRNOG00000048363"; transcript_id "ENSRNOG00000048363_tx_137"; exon_id "2_80785313_80785531_+"; exonnum "25"; txlen "14360";
2	ENSEMBL114_rn	exon	80785313	80785531	0.0111578541012238	+	.	gene_id "ENSRNOG00000048363"; transcript_id "ENSRNOG00000048363_tx_138"; exon_id "2_80785313_80785531_+"; exonnum "24"; txlen "14835";
2	ENSEMBL114_rn	exon	80785313	80785531	0.0111578541012238	+	.	gene_id "ENSRNOG00000048363"; transcript_id "ENSRNOG00000048363_tx_139"; exon_id "2_80785313_80785531_+"; exonnum "26"; txlen "14895";
2	ENSEMBL114_rn	exon	80785313	80785531	0.0111578541012238	+	.	gene_id "ENSRNOG00000048363"; transcript_id "ENSRNOG00000048363_tx_140"; exon_id "2_80785313_80785531_+"; exonnum "25"; txlen "14864";
2	ENSEMBL114_rn	exon	80785313	80785531	0.00977248684240515	+	.	gene_id "ENSRNOG00000048363"; transcript_id "ENSRNOG00000048363_tx_142"; exon_id "2_80785313_80785531_+"; exonnum "24"; txlen "14870";
2	ENSEMBL114_rn	exon	80785313	80785531	0.00977248684240515	+	.	gene_id "ENSRNOG00000048363"; transcript_id "ENSRNOG00000048363_tx_143"; exon_id "2_80785313_80785531_+"; exonnum "24"; txlen "14863";
2	ENSEMBL114_rn	exon	80785313	80785531	0.00977248684240515	+	.	gene_id "ENSRNOG00000048363"; transcript_id "ENSRNOG00000048363_tx_144"; exon_id "2_80785313_80785531_+"; exonnum "25"; txlen "15035";
2	ENSEMBL114_rn	exon	80785313	80785531	0.00977248684240515	+	.	gene_id "ENSRNOG00000048363"; transcript_id "ENSRNOG00000048363_tx_145"; exon_id "2_80785313_80785531_+"; exonnum "24"; txlen "14706";
2	ENSEMBL114_rn	exon	80785313	80785531	0.00977248684240515	+	.	gene_id "ENSRNOG00000048363"; transcript_id "ENSRNOG00000048363_tx_146"; exon_id "2_80785313_80785531_+"; exonnum "25"; txlen "14878";
2	ENSEMBL114_rn	exon	80785313	80785531	0.00977248684240515	+	.	gene_id "ENSRNOG00000048363"; transcript_id "ENSRNOG00000048363_tx_147"; exon_id "2_80785313_80785531_+"; exonnum "24"; txlen "14699";
2	ENSEMBL114_rn	exon	80785313	80785531	0.00977248684240515	+	.	gene_id "ENSRNOG00000048363"; transcript_id "ENSRNOG00000048363_tx_148"; exon_id "2_80785313_80785531_+"; exonnum "25"; txlen "14871";
2	ENSEMBL114_rn	exon	80785313	80785531	0.0917237964096027	+	.	gene_id "ENSRNOG00000048363"; transcript_id "ENSRNOG00000048363_tx_15"; exon_id "2_80785313_80785531_+"; exonnum "25"; txlen "13915";
2	ENSEMBL114_rn	exon	80785313	80785531	0.00934913127239375	+	.	gene_id "ENSRNOG00000048363"; transcript_id "ENSRNOG00000048363_tx_151"; exon_id "2_80785313_80785531_+"; exonnum "24"; txlen "14571";
2	ENSEMBL114_rn	exon	80785313	80785531	0.00874956781797993	+	.	gene_id "ENSRNOG00000048363"; transcript_id "ENSRNOG00000048363_tx_152"; exon_id "2_80785313_80785531_+"; exonnum "25"; txlen "14937";
2	ENSEMBL114_rn	exon	80785313	80785531	0.00822629390801293	+	.	gene_id "ENSRNOG00000048363"; transcript_id "ENSRNOG00000048363_tx_154"; exon_id "2_80785313_80785531_+"; exonnum "24"; txlen "14989";
2	ENSEMBL114_rn	exon	80785313	80785531	0.00779551542658369	+	.	gene_id "ENSRNOG00000048363"; transcript_id "ENSRNOG00000048363_tx_156"; exon_id "2_80785313_80785531_+"; exonnum "26"; txlen "15241";
2	ENSEMBL114_rn	exon	80785313	80785531	0.00779551542658369	+	.	gene_id "ENSRNOG00000048363"; transcript_id "ENSRNOG00000048363_tx_157"; exon_id "2_80785313_80785531_+"; exonnum "26"; txlen "15465";
2	ENSEMBL114_rn	exon	80785313	80785531	0.00779551542658369	+	.	gene_id "ENSRNOG00000048363"; transcript_id "ENSRNOG00000048363_tx_158"; exon_id "2_80785313_80785531_+"; exonnum "26"; txlen "15077";
2	ENSEMBL114_rn	exon	80785313	80785531	0.00779551542658369	+	.	gene_id "ENSRNOG00000048363"; transcript_id "ENSRNOG00000048363_tx_159"; exon_id "2_80785313_80785531_+"; exonnum "26"; txlen "15414";
2	ENSEMBL114_rn	exon	80785313	80785531	0.0796585930992512	+	.	gene_id "ENSRNOG00000048363"; transcript_id "ENSRNOG00000048363_tx_16"; exon_id "2_80785313_80785531_+"; exonnum "25"; txlen "14916";
2	ENSEMBL114_rn	exon	80785313	80785531	0.00779551542658369	+	.	gene_id "ENSRNOG00000048363"; transcript_id "ENSRNOG00000048363_tx_160"; exon_id "2_80785313_80785531_+"; exonnum "26"; txlen "15638";
2	ENSEMBL114_rn	exon	80785313	80785531	0.00760082309964845	+	.	gene_id "ENSRNOG00000048363"; transcript_id "ENSRNOG00000048363_tx_161"; exon_id "2_80785313_80785531_+"; exonnum "24"; txlen "14080";
2	ENSEMBL114_rn	exon	80785313	80785531	0.00760082309964845	+	.	gene_id "ENSRNOG00000048363"; transcript_id "ENSRNOG00000048363_tx_162"; exon_id "2_80785313_80785531_+"; exonnum "24"; txlen "14208";
2	ENSEMBL114_rn	exon	80785313	80785531	0.00631537592817338	+	.	gene_id "ENSRNOG00000048363"; transcript_id "ENSRNOG00000048363_tx_163"; exon_id "2_80785313_80785531_+"; exonnum "5"; txlen "3952";
2	ENSEMBL114_rn	exon	80785313	80785531	0.00631537592817338	+	.	gene_id "ENSRNOG00000048363"; transcript_id "ENSRNOG00000048363_tx_164"; exon_id "2_80785313_80785531_+"; exonnum "26"; txlen "7020";
2	ENSEMBL114_rn	exon	80785313	80785531	0.00602101465637051	+	.	gene_id "ENSRNOG00000048363"; transcript_id "ENSRNOG00000048363_tx_165"; exon_id "2_80785313_80785531_+"; exonnum "26"; txlen "14413";
2	ENSEMBL114_rn	exon	80785313	80785531	0.00602101465637051	+	.	gene_id "ENSRNOG00000048363"; transcript_id "ENSRNOG00000048363_tx_166"; exon_id "2_80785313_80785531_+"; exonnum "26"; txlen "14532";
2	ENSEMBL114_rn	exon	80785313	80785531	0.00602101465637051	+	.	gene_id "ENSRNOG00000048363"; transcript_id "ENSRNOG00000048363_tx_167"; exon_id "2_80785313_80785531_+"; exonnum "26"; txlen "14463";
2	ENSEMBL114_rn	exon	80785313	80785531	0.00602101465637051	+	.	gene_id "ENSRNOG00000048363"; transcript_id "ENSRNOG00000048363_tx_168"; exon_id "2_80785313_80785531_+"; exonnum "26"; txlen "14562";
2	ENSEMBL114_rn	exon	80785313	80785531	0.00602101465637051	+	.	gene_id "ENSRNOG00000048363"; transcript_id "ENSRNOG00000048363_tx_169"; exon_id "2_80785313_80785531_+"; exonnum "25"; txlen "14533";
2	ENSEMBL114_rn	exon	80785313	80785531	0.0740613453833173	+	.	gene_id "ENSRNOG00000048363"; transcript_id "ENSRNOG00000048363_tx_17"; exon_id "2_80785313_80785531_+"; exonnum "25"; txlen "14838";
2	ENSEMBL114_rn	exon	80785313	80785531	0.00602101465637051	+	.	gene_id "ENSRNOG00000048363"; transcript_id "ENSRNOG00000048363_tx_170"; exon_id "2_80785313_80785531_+"; exonnum "26"; txlen "14705";
2	ENSEMBL114_rn	exon	80785313	80785531	0.00602101465637051	+	.	gene_id "ENSRNOG00000048363"; transcript_id "ENSRNOG00000048363_tx_171"; exon_id "2_80785313_80785531_+"; exonnum "26"; txlen "14785";
2	ENSEMBL114_rn	exon	80785313	80785531	0.00602101465637051	+	.	gene_id "ENSRNOG00000048363"; transcript_id "ENSRNOG00000048363_tx_172"; exon_id "2_80785313_80785531_+"; exonnum "26"; txlen "14835";
2	ENSEMBL114_rn	exon	80785313	80785531	0.00602101465637051	+	.	gene_id "ENSRNOG00000048363"; transcript_id "ENSRNOG00000048363_tx_173"; exon_id "2_80785313_80785531_+"; exonnum "27"; txlen "15881";
2	ENSEMBL114_rn	exon	80785313	80785531	0.0663296625254071	+	.	gene_id "ENSRNOG00000048363"; transcript_id "ENSRNOG00000048363_tx_18"; exon_id "2_80785313_80785531_+"; exonnum "25"; txlen "15327";
2	ENSEMBL114_rn	exon	80785313	80785531	0.0648351665677499	+	.	gene_id "ENSRNOG00000048363"; transcript_id "ENSRNOG00000048363_tx_19"; exon_id "2_80785313_80785531_+"; exonnum "26"; txlen "15465";
2	ENSEMBL114_rn	exon	80785313	80785531	0.39936545334385	+	.	gene_id "ENSRNOG00000048363"; transcript_id "ENSRNOG00000048363_tx_2"; exon_id "2_80785313_80785531_+"; exonnum "24"; txlen "6951";
2	ENSEMBL114_rn	exon	80785313	80785531	0.0611722491979809	+	.	gene_id "ENSRNOG00000048363"; transcript_id "ENSRNOG00000048363_tx_21"; exon_id "2_80785313_80785531_+"; exonnum "26"; txlen "15241";
2	ENSEMBL114_rn	exon	80785313	80785531	0.0609156868802543	+	.	gene_id "ENSRNOG00000048363"; transcript_id "ENSRNOG00000048363_tx_22"; exon_id "2_80785313_80785531_+"; exonnum "26"; txlen "15486";
2	ENSEMBL114_rn	exon	80785313	80785531	0.0573290346317995	+	.	gene_id "ENSRNOG00000048363"; transcript_id "ENSRNOG00000048363_tx_23"; exon_id "2_80785313_80785531_+"; exonnum "12"; txlen "13186";
2	ENSEMBL114_rn	exon	80785313	80785531	0.0573290346317995	+	.	gene_id "ENSRNOG00000048363"; transcript_id "ENSRNOG00000048363_tx_24"; exon_id "2_80785313_80785531_+"; exonnum "13"; txlen "13508";
2	ENSEMBL114_rn	exon	80785313	80785531	0.055722633970084	+	.	gene_id "ENSRNOG00000048363"; transcript_id "ENSRNOG00000048363_tx_25"; exon_id "2_80785313_80785531_+"; exonnum "25"; txlen "13864";
2	ENSEMBL114_rn	exon	80785313	80785531	0.055722633970084	+	.	gene_id "ENSRNOG00000048363"; transcript_id "ENSRNOG00000048363_tx_26"; exon_id "2_80785313_80785531_+"; exonnum "25"; txlen "13691";
2	ENSEMBL114_rn	exon	80785313	80785531	0.0547541817213248	+	.	gene_id "ENSRNOG00000048363"; transcript_id "ENSRNOG00000048363_tx_27"; exon_id "2_80785313_80785531_+"; exonnum "25"; txlen "15344";
2	ENSEMBL114_rn	exon	80785313	80785531	0.0547541817213248	+	.	gene_id "ENSRNOG00000048363"; transcript_id "ENSRNOG00000048363_tx_28"; exon_id "2_80785313_80785531_+"; exonnum "25"; txlen "15404";
2	ENSEMBL114_rn	exon	80785313	80785531	0.0535334848100774	+	.	gene_id "ENSRNOG00000048363"; transcript_id "ENSRNOG00000048363_tx_29"; exon_id "2_80785313_80785531_+"; exonnum "25"; txlen "15425";
2	ENSEMBL114_rn	exon	80785313	80785531	0.39936545334385	+	.	gene_id "ENSRNOG00000048363"; transcript_id "ENSRNOG00000048363_tx_3"; exon_id "2_80785313_80785531_+"; exonnum "26"; txlen "7275";
2	ENSEMBL114_rn	exon	80785313	80785531	0.0516781095985544	+	.	gene_id "ENSRNOG00000048363"; transcript_id "ENSRNOG00000048363_tx_30"; exon_id "2_80785313_80785531_+"; exonnum "26"; txlen "15232";
2	ENSEMBL114_rn	exon	80785313	80785531	0.0512028738337179	+	.	gene_id "ENSRNOG00000048363"; transcript_id "ENSRNOG00000048363_tx_31"; exon_id "2_80785313_80785531_+"; exonnum "25"; txlen "14898";
2	ENSEMBL114_rn	exon	80785313	80785531	0.0444229279137291	+	.	gene_id "ENSRNOG00000048363"; transcript_id "ENSRNOG00000048363_tx_33"; exon_id "2_80785313_80785531_+"; exonnum "26"; txlen "15068";
2	ENSEMBL114_rn	exon	80785313	80785531	0.0422098664759155	+	.	gene_id "ENSRNOG00000048363"; transcript_id "ENSRNOG00000048363_tx_35"; exon_id "2_80785313_80785531_+"; exonnum "25"; txlen "15163";
2	ENSEMBL114_rn	exon	80785313	80785531	0.0415668647722834	+	.	gene_id "ENSRNOG00000048363"; transcript_id "ENSRNOG00000048363_tx_36"; exon_id "2_80785313_80785531_+"; exonnum "25"; txlen "15103";
2	ENSEMBL114_rn	exon	80785313	80785531	0.0407600105439601	+	.	gene_id "ENSRNOG00000048363"; transcript_id "ENSRNOG00000048363_tx_37"; exon_id "2_80785313_80785531_+"; exonnum "25"; txlen "15007";
2	ENSEMBL114_rn	exon	80785313	80785531	0.0392784563564367	+	.	gene_id "ENSRNOG00000048363"; transcript_id "ENSRNOG00000048363_tx_38"; exon_id "2_80785313_80785531_+"; exonnum "24"; txlen "10530";
2	ENSEMBL114_rn	exon	80785313	80785531	0.0375936932369005	+	.	gene_id "ENSRNOG00000048363"; transcript_id "ENSRNOG00000048363_tx_39"; exon_id "2_80785313_80785531_+"; exonnum "25"; txlen "14946";
2	ENSEMBL114_rn	exon	80785313	80785531	0.0375936932369005	+	.	gene_id "ENSRNOG00000048363"; transcript_id "ENSRNOG00000048363_tx_40"; exon_id "2_80785313_80785531_+"; exonnum "26"; txlen "15322";
2	ENSEMBL114_rn	exon	80785313	80785531	0.0370419784208998	+	.	gene_id "ENSRNOG00000048363"; transcript_id "ENSRNOG00000048363_tx_41"; exon_id "2_80785313_80785531_+"; exonnum "25"; txlen "14847";
2	ENSEMBL114_rn	exon	80785313	80785531	0.0367997808600304	+	.	gene_id "ENSRNOG00000048363"; transcript_id "ENSRNOG00000048363_tx_42"; exon_id "2_80785313_80785531_+"; exonnum "25"; txlen "14501";
2	ENSEMBL114_rn	exon	80785313	80785531	0.034338501473574	+	.	gene_id "ENSRNOG00000048363"; transcript_id "ENSRNOG00000048363_tx_44"; exon_id "2_80785313_80785531_+"; exonnum "26"; txlen "15262";
2	ENSEMBL114_rn	exon	80785313	80785531	0.0321369188370845	+	.	gene_id "ENSRNOG00000048363"; transcript_id "ENSRNOG00000048363_tx_45"; exon_id "2_80785313_80785531_+"; exonnum "26"; txlen "10854";
2	ENSEMBL114_rn	exon	80785313	80785531	0.0321369188370845	+	.	gene_id "ENSRNOG00000048363"; transcript_id "ENSRNOG00000048363_tx_46"; exon_id "2_80785313_80785531_+"; exonnum "26"; txlen "11027";
2	ENSEMBL114_rn	exon	80785313	80785531	0.0313720694235383	+	.	gene_id "ENSRNOG00000048363"; transcript_id "ENSRNOG00000048363_tx_47"; exon_id "2_80785313_80785531_+"; exonnum "25"; txlen "15085";
2	ENSEMBL114_rn	exon	80785313	80785531	0.0312021720991673	+	.	gene_id "ENSRNOG00000048363"; transcript_id "ENSRNOG00000048363_tx_48"; exon_id "2_80785313_80785531_+"; exonnum "24"; txlen "14917";
2	ENSEMBL114_rn	exon	80785313	80785531	0.0308296526005415	+	.	gene_id "ENSRNOG00000048363"; transcript_id "ENSRNOG00000048363_tx_49"; exon_id "2_80785313_80785531_+"; exonnum "25"; txlen "15154";
2	ENSEMBL114_rn	exon	80785313	80785531	0.186050023924375	+	.	gene_id "ENSRNOG00000048363"; transcript_id "ENSRNOG00000048363_tx_5"; exon_id "2_80785313_80785531_+"; exonnum "25"; txlen "14752";
2	ENSEMBL114_rn	exon	80785313	80785531	0.0296021564427362	+	.	gene_id "ENSRNOG00000048363"; transcript_id "ENSRNOG00000048363_tx_50"; exon_id "2_80785313_80785531_+"; exonnum "25"; txlen "14609";
2	ENSEMBL114_rn	exon	80785313	80785531	0.0288575930188978	+	.	gene_id "ENSRNOG00000048363"; transcript_id "ENSRNOG00000048363_tx_52"; exon_id "2_80785313_80785531_+"; exonnum "10"; txlen "11264";
2	ENSEMBL114_rn	exon	80785313	80785531	0.0288575930188978	+	.	gene_id "ENSRNOG00000048363"; transcript_id "ENSRNOG00000048363_tx_53"; exon_id "2_80785313_80785531_+"; exonnum "10"; txlen "11437";
2	ENSEMBL114_rn	exon	80785313	80785531	0.0288575930188978	+	.	gene_id "ENSRNOG00000048363"; transcript_id "ENSRNOG00000048363_tx_54"; exon_id "2_80785313_80785531_+"; exonnum "10"; txlen "11661";
2	ENSEMBL114_rn	exon	80785313	80785531	0.0288575930188978	+	.	gene_id "ENSRNOG00000048363"; transcript_id "ENSRNOG00000048363_tx_55"; exon_id "2_80785313_80785531_+"; exonnum "10"; txlen "11488";
2	ENSEMBL114_rn	exon	80785313	80785531	0.0286197671758487	+	.	gene_id "ENSRNOG00000048363"; transcript_id "ENSRNOG00000048363_tx_56"; exon_id "2_80785313_80785531_+"; exonnum "24"; txlen "14968";
2	ENSEMBL114_rn	exon	80785313	80785531	0.0284180701850268	+	.	gene_id "ENSRNOG00000048363"; transcript_id "ENSRNOG00000048363_tx_57"; exon_id "2_80785313_80785531_+"; exonnum "25"; txlen "13221";
2	ENSEMBL114_rn	exon	80785313	80785531	0.0284180701850268	+	.	gene_id "ENSRNOG00000048363"; transcript_id "ENSRNOG00000048363_tx_58"; exon_id "2_80785313_80785531_+"; exonnum "25"; txlen "13364";
2	ENSEMBL114_rn	exon	80785313	80785531	0.0284180701850268	+	.	gene_id "ENSRNOG00000048363"; transcript_id "ENSRNOG00000048363_tx_59"; exon_id "2_80785313_80785531_+"; exonnum "25"; txlen "13701";
2	ENSEMBL114_rn	exon	80785313	80785531	0.158951266537746	+	.	gene_id "ENSRNOG00000048363"; transcript_id "ENSRNOG00000048363_tx_6"; exon_id "2_80785313_80785531_+"; exonnum "25"; txlen "14088";
2	ENSEMBL114_rn	exon	80785313	80785531	0.0284180701850268	+	.	gene_id "ENSRNOG00000048363"; transcript_id "ENSRNOG00000048363_tx_60"; exon_id "2_80785313_80785531_+"; exonnum "25"; txlen "13925";
2	ENSEMBL114_rn	exon	80785313	80785531	0.0284180701850268	+	.	gene_id "ENSRNOG00000048363"; transcript_id "ENSRNOG00000048363_tx_61"; exon_id "2_80785313_80785531_+"; exonnum "25"; txlen "13200";
2	ENSEMBL114_rn	exon	80785313	80785531	0.0284180701850268	+	.	gene_id "ENSRNOG00000048363"; transcript_id "ENSRNOG00000048363_tx_62"; exon_id "2_80785313_80785531_+"; exonnum "25"; txlen "13558";
2	ENSEMBL114_rn	exon	80785313	80785531	0.0284180701850268	+	.	gene_id "ENSRNOG00000048363"; transcript_id "ENSRNOG00000048363_tx_63"; exon_id "2_80785313_80785531_+"; exonnum "25"; txlen "13782";
2	ENSEMBL114_rn	exon	80785313	80785531	0.0284180701850268	+	.	gene_id "ENSRNOG00000048363"; transcript_id "ENSRNOG00000048363_tx_64"; exon_id "2_80785313_80785531_+"; exonnum "25"; txlen "13537";
2	ENSEMBL114_rn	exon	80785313	80785531	0.0284180701850268	+	.	gene_id "ENSRNOG00000048363"; transcript_id "ENSRNOG00000048363_tx_65"; exon_id "2_80785313_80785531_+"; exonnum "25"; txlen "13752";
2	ENSEMBL114_rn	exon	80785313	80785531	0.0284180701850268	+	.	gene_id "ENSRNOG00000048363"; transcript_id "ENSRNOG00000048363_tx_66"; exon_id "2_80785313_80785531_+"; exonnum "25"; txlen "13761";
2	ENSEMBL114_rn	exon	80785313	80785531	0.0284180701850268	+	.	gene_id "ENSRNOG00000048363"; transcript_id "ENSRNOG00000048363_tx_67"; exon_id "2_80785313_80785531_+"; exonnum "25"; txlen "13609";
2	ENSEMBL114_rn	exon	80785313	80785531	0.0284180701850268	+	.	gene_id "ENSRNOG00000048363"; transcript_id "ENSRNOG00000048363_tx_68"; exon_id "2_80785313_80785531_+"; exonnum "25"; txlen "13618";
2	ENSEMBL114_rn	exon	80785313	80785531	0.0284180701850268	+	.	gene_id "ENSRNOG00000048363"; transcript_id "ENSRNOG00000048363_tx_69"; exon_id "2_80785313_80785531_+"; exonnum "26"; txlen "13853";
2	ENSEMBL114_rn	exon	80785313	80785531	0.0284180701850268	+	.	gene_id "ENSRNOG00000048363"; transcript_id "ENSRNOG00000048363_tx_70"; exon_id "2_80785313_80785531_+"; exonnum "26"; txlen "14077";
2	ENSEMBL114_rn	exon	80785313	80785531	0.0284180701850268	+	.	gene_id "ENSRNOG00000048363"; transcript_id "ENSRNOG00000048363_tx_71"; exon_id "2_80785313_80785531_+"; exonnum "25"; txlen "14016";
2	ENSEMBL114_rn	exon	80785313	80785531	0.0284180701850268	+	.	gene_id "ENSRNOG00000048363"; transcript_id "ENSRNOG00000048363_tx_72"; exon_id "2_80785313_80785531_+"; exonnum "26"; txlen "13934";
2	ENSEMBL114_rn	exon	80785313	80785531	0.0284180701850268	+	.	gene_id "ENSRNOG00000048363"; transcript_id "ENSRNOG00000048363_tx_73"; exon_id "2_80785313_80785531_+"; exonnum "26"; txlen "13904";
2	ENSEMBL114_rn	exon	80785313	80785531	0.0284180701850268	+	.	gene_id "ENSRNOG00000048363"; transcript_id "ENSRNOG00000048363_tx_74"; exon_id "2_80785313_80785531_+"; exonnum "26"; txlen "13913";
2	ENSEMBL114_rn	exon	80785313	80785531	0.0284180701850268	+	.	gene_id "ENSRNOG00000048363"; transcript_id "ENSRNOG00000048363_tx_75"; exon_id "2_80785313_80785531_+"; exonnum "26"; txlen "14168";
2	ENSEMBL114_rn	exon	80785313	80785531	0.0264595544454459	+	.	gene_id "ENSRNOG00000048363"; transcript_id "ENSRNOG00000048363_tx_76"; exon_id "2_80785313_80785531_+"; exonnum "12"; txlen "12625";
2	ENSEMBL114_rn	exon	80785313	80785531	0.0264595544454459	+	.	gene_id "ENSRNOG00000048363"; transcript_id "ENSRNOG00000048363_tx_77"; exon_id "2_80785313_80785531_+"; exonnum "12"; txlen "12798";
2	ENSEMBL114_rn	exon	80785313	80785531	0.0264595544454459	+	.	gene_id "ENSRNOG00000048363"; transcript_id "ENSRNOG00000048363_tx_78"; exon_id "2_80785313_80785531_+"; exonnum "13"; txlen "12947";
2	ENSEMBL114_rn	exon	80785313	80785531	0.0264595544454459	+	.	gene_id "ENSRNOG00000048363"; transcript_id "ENSRNOG00000048363_tx_79"; exon_id "2_80785313_80785531_+"; exonnum "13"; txlen "13120";
2	ENSEMBL114_rn	exon	80785313	80785531	0.121221598594848	+	.	gene_id "ENSRNOG00000048363"; transcript_id "ENSRNOG00000048363_tx_8"; exon_id "2_80785313_80785531_+"; exonnum "25"; txlen "14579";
2	ENSEMBL114_rn	exon	80785313	80785531	0.0249741330417021	+	.	gene_id "ENSRNOG00000048363"; transcript_id "ENSRNOG00000048363_tx_81"; exon_id "2_80785313_80785531_+"; exonnum "24"; txlen "15013";
2	ENSEMBL114_rn	exon	80785313	80785531	0.0249741330417021	+	.	gene_id "ENSRNOG00000048363"; transcript_id "ENSRNOG00000048363_tx_82"; exon_id "2_80785313_80785531_+"; exonnum "24"; txlen "14849";
2	ENSEMBL114_rn	exon	80785313	80785531	0.0247171472880547	+	.	gene_id "ENSRNOG00000048363"; transcript_id "ENSRNOG00000048363_tx_83"; exon_id "2_80785313_80785531_+"; exonnum "25"; txlen "14766";
2	ENSEMBL114_rn	exon	80785313	80785531	0.0243040419711041	+	.	gene_id "ENSRNOG00000048363"; transcript_id "ENSRNOG00000048363_tx_84"; exon_id "2_80785313_80785531_+"; exonnum "25"; txlen "14510";
2	ENSEMBL114_rn	exon	80785313	80785531	0.0241320121728099	+	.	gene_id "ENSRNOG00000048363"; transcript_id "ENSRNOG00000048363_tx_85"; exon_id "2_80785313_80785531_+"; exonnum "25"; txlen "14593";
2	ENSEMBL114_rn	exon	80785313	80785531	0.0235382365542025	+	.	gene_id "ENSRNOG00000048363"; transcript_id "ENSRNOG00000048363_tx_86"; exon_id "2_80785313_80785531_+"; exonnum "25"; txlen "13924";
2	ENSEMBL114_rn	exon	80785313	80785531	0.0235382365542025	+	.	gene_id "ENSRNOG00000048363"; transcript_id "ENSRNOG00000048363_tx_87"; exon_id "2_80785313_80785531_+"; exonnum "25"; txlen "13700";
2	ENSEMBL114_rn	exon	80785313	80785531	0.0235382365542025	+	.	gene_id "ENSRNOG00000048363"; transcript_id "ENSRNOG00000048363_tx_88"; exon_id "2_80785313_80785531_+"; exonnum "25"; txlen "13751";
2	ENSEMBL114_rn	exon	80785313	80785531	0.0235382365542025	+	.	gene_id "ENSRNOG00000048363"; transcript_id "ENSRNOG00000048363_tx_89"; exon_id "2_80785313_80785531_+"; exonnum "25"; txlen "13527";
2	ENSEMBL114_rn	exon	80785313	80785531	0.0233667207314905	+	.	gene_id "ENSRNOG00000048363"; transcript_id "ENSRNOG00000048363_tx_90"; exon_id "2_80785313_80785531_+"; exonnum "25"; txlen "14624";
2	ENSEMBL114_rn	exon	80785313	80785531	0.0229142680369113	+	.	gene_id "ENSRNOG00000048363"; transcript_id "ENSRNOG00000048363_tx_91"; exon_id "2_80785313_80785531_+"; exonnum "26"; txlen "15313";
2	ENSEMBL114_rn	exon	80785313	80785531	0.0213372603598605	+	.	gene_id "ENSRNOG00000048363"; transcript_id "ENSRNOG00000048363_tx_92"; exon_id "2_80785313_80785531_+"; exonnum "25"; txlen "14921";
2	ENSEMBL114_rn	exon	80785313	80785531	0.0207490562426272	+	.	gene_id "ENSRNOG00000048363"; transcript_id "ENSRNOG00000048363_tx_93"; exon_id "2_80785313_80785531_+"; exonnum "25"; txlen "14889";
2	ENSEMBL114_rn	exon	80785313	80785531	0.0207490562426272	+	.	gene_id "ENSRNOG00000048363"; transcript_id "ENSRNOG00000048363_tx_94"; exon_id "2_80785313_80785531_+"; exonnum "25"; txlen "14647";
2	ENSEMBL114_rn	exon	80785313	80785531	0.0204703320423467	+	.	gene_id "ENSRNOG00000048363"; transcript_id "ENSRNOG00000048363_tx_95"; exon_id "2_80785313_80785531_+"; exonnum "25"; txlen "14912";
2	ENSEMBL114_rn	exon	80785313	80785531	0.0204156802477508	+	.	gene_id "ENSRNOG00000048363"; transcript_id "ENSRNOG00000048363_tx_96"; exon_id "2_80785313_80785531_+"; exonnum "25"; txlen "15171";
2	ENSEMBL114_rn	exon	80785313	80785531	0.0204156802477508	+	.	gene_id "ENSRNOG00000048363"; transcript_id "ENSRNOG00000048363_tx_97"; exon_id "2_80785313_80785531_+"; exonnum "25"; txlen "15395";
2	ENSEMBL114_rn	exon	80785313	80785531	0.0204156802477508	+	.	gene_id "ENSRNOG00000048363"; transcript_id "ENSRNOG00000048363_tx_98"; exon_id "2_80785313_80785531_+"; exonnum "25"; txlen "15180";
2	ENSEMBL114_rn	exon	80785313	80785531	0.0200087812773349	+	.	gene_id "ENSRNOG00000048363"; transcript_id "ENSRNOG00000048363_tx_99"; exon_id "2_80785313_80785531_+"; exonnum "24"; txlen "15396";
2	ensembl	exon	80786660	80786722	0	+	.	gene_id "ENSRNOG00000048363"; gene_version "5"; transcript_id "ENSRNOT00000098157"; transcript_version "2"; exon_number "26"; gene_name "Dnah5"; gene_source "ensembl"; gene_biotype "protein_coding"; transcript_name "Dnah5-201"; transcript_source "ensembl"; transcript_biotype "protein_coding"; exon_id "ENSRNOE00000121465"; exon_version "1"; tag "Ensembl_canonical";
2	ensembl	CDS	80786660	80786722	0	+	0	gene_id "ENSRNOG00000048363"; gene_version "5"; transcript_id "ENSRNOT00000098157"; transcript_version "2"; exon_number "26"; gene_name "Dnah5"; gene_source "ensembl"; gene_biotype "protein_coding"; transcript_name "Dnah5-201"; transcript_source "ensembl"; transcript_biotype "protein_coding"; protein_id "ENSRNOP00000085962"; protein_version "1"; tag "Ensembl_canonical";
2	ensembl	exon	80786660	80786722	0	+	.	gene_id "ENSRNOG00000048363"; gene_version "5"; transcript_id "ENSRNOT00000101312"; transcript_version "2"; exon_number "26"; gene_name "Dnah5"; gene_source "ensembl"; gene_biotype "protein_coding"; transcript_name "Dnah5-202"; transcript_source "ensembl"; transcript_biotype "protein_coding"; exon_id "ENSRNOE00000121465"; exon_version "1";
2	ensembl	CDS	80786660	80786722	0	+	0	gene_id "ENSRNOG00000048363"; gene_version "5"; transcript_id "ENSRNOT00000101312"; transcript_version "2"; exon_number "26"; gene_name "Dnah5"; gene_source "ensembl"; gene_biotype "protein_coding"; transcript_name "Dnah5-202"; transcript_source "ensembl"; transcript_biotype "protein_coding"; protein_id "ENSRNOP00000078949"; protein_version "1";
2	ENSEMBL114_rn	exon	80786660	80786722	0.113144087773291	+	.	gene_id "ENSRNOG00000048363"; transcript_id "ENSRNOG00000048363_tx_10"; exon_id "2_80786660_80786722_+"; exonnum "27"; txlen "15456";
2	ENSEMBL114_rn	exon	80786660	80786722	0.0198291106704981	+	.	gene_id "ENSRNOG00000048363"; transcript_id "ENSRNOG00000048363_tx_100"; exon_id "2_80786660_80786722_+"; exonnum "26"; txlen "14337";
2	ENSEMBL114_rn	exon	80786660	80786722	0.0193484020040356	+	.	gene_id "ENSRNOG00000048363"; transcript_id "ENSRNOG00000048363_tx_101"; exon_id "2_80786660_80786722_+"; exonnum "26"; txlen "14633";
2	ENSEMBL114_rn	exon	80786660	80786722	0.0191949833365033	+	.	gene_id "ENSRNOG00000048363"; transcript_id "ENSRNOG00000048363_tx_102"; exon_id "2_80786660_80786722_+"; exonnum "26"; txlen "15201";
2	ENSEMBL114_rn	exon	80786660	80786722	0.0191949833365033	+	.	gene_id "ENSRNOG00000048363"; transcript_id "ENSRNOG00000048363_tx_103"; exon_id "2_80786660_80786722_+"; exonnum "26"; txlen "15252";
2	ENSEMBL114_rn	exon	80786660	80786722	0.0191949833365033	+	.	gene_id "ENSRNOG00000048363"; transcript_id "ENSRNOG00000048363_tx_104"; exon_id "2_80786660_80786722_+"; exonnum "26"; txlen "15261";
2	ENSEMBL114_rn	exon	80786660	80786722	0.0187392852237833	+	.	gene_id "ENSRNOG00000048363"; transcript_id "ENSRNOG00000048363_tx_105"; exon_id "2_80786660_80786722_+"; exonnum "26"; txlen "14990";
2	ENSEMBL114_rn	exon	80786660	80786722	0.0184814736865218	+	.	gene_id "ENSRNOG00000048363"; transcript_id "ENSRNOG00000048363_tx_106"; exon_id "2_80786660_80786722_+"; exonnum "26"; txlen "14524";
2	ENSEMBL114_rn	exon	80786660	80786722	0.0179987807504181	+	.	gene_id "ENSRNOG00000048363"; transcript_id "ENSRNOG00000048363_tx_107"; exon_id "2_80786660_80786722_+"; exonnum "25"; txlen "14938";
2	ENSEMBL114_rn	exon	80786660	80786722	0.0179987807504181	+	.	gene_id "ENSRNOG00000048363"; transcript_id "ENSRNOG00000048363_tx_108"; exon_id "2_80786660_80786722_+"; exonnum "25"; txlen "14998";
2	ENSEMBL114_rn	exon	80786660	80786722	0.0176935764168642	+	.	gene_id "ENSRNOG00000048363"; transcript_id "ENSRNOG00000048363_tx_109"; exon_id "2_80786660_80786722_+"; exonnum "26"; txlen "14674";
2	ENSEMBL114_rn	exon	80786660	80786722	0.110248143522691	+	.	gene_id "ENSRNOG00000048363"; transcript_id "ENSRNOG00000048363_tx_11"; exon_id "2_80786660_80786722_+"; exonnum "13"; txlen "13359";
2	ENSEMBL114_rn	exon	80786660	80786722	0.0174409075102655	+	.	gene_id "ENSRNOG00000048363"; transcript_id "ENSRNOG00000048363_tx_110"; exon_id "2_80786660_80786722_+"; exonnum "26"; txlen "14602";
2	ENSEMBL114_rn	exon	80786660	80786722	0.0170863577712487	+	.	gene_id "ENSRNOG00000048363"; transcript_id "ENSRNOG00000048363_tx_111"; exon_id "2_80786660_80786722_+"; exonnum "25"; txlen "14908";
2	ENSEMBL114_rn	exon	80786660	80786722	0.0170808194479302	+	.	gene_id "ENSRNOG00000048363"; transcript_id "ENSRNOG00000048363_tx_112"; exon_id "2_80786660_80786722_+"; exonnum "26"; txlen "14716";
2	ENSEMBL114_rn	exon	80786660	80786722	0.0168557723950206	+	.	gene_id "ENSRNOG00000048363"; transcript_id "ENSRNOG00000048363_tx_113"; exon_id "2_80786660_80786722_+"; exonnum "26"; txlen "14429";
2	ENSEMBL114_rn	exon	80786660	80786722	0.0159397915731769	+	.	gene_id "ENSRNOG00000048363"; transcript_id "ENSRNOG00000048363_tx_114"; exon_id "2_80786660_80786722_+"; exonnum "25"; txlen "15172";
2	ENSEMBL114_rn	exon	80786660	80786722	0.0159397915731769	+	.	gene_id "ENSRNOG00000048363"; transcript_id "ENSRNOG00000048363_tx_115"; exon_id "2_80786660_80786722_+"; exonnum "25"; txlen "15223";
2	ENSEMBL114_rn	exon	80786660	80786722	0.0159397915731769	+	.	gene_id "ENSRNOG00000048363"; transcript_id "ENSRNOG00000048363_tx_116"; exon_id "2_80786660_80786722_+"; exonnum "25"; txlen "15253";
2	ENSEMBL114_rn	exon	80786660	80786722	0.0159397915731769	+	.	gene_id "ENSRNOG00000048363"; transcript_id "ENSRNOG00000048363_tx_117"; exon_id "2_80786660_80786722_+"; exonnum "27"; txlen "15496";
2	ENSEMBL114_rn	exon	80786660	80786722	0.0159397915731769	+	.	gene_id "ENSRNOG00000048363"; transcript_id "ENSRNOG00000048363_tx_118"; exon_id "2_80786660_80786722_+"; exonnum "27"; txlen "15547";
2	ENSEMBL114_rn	exon	80786660	80786722	0.0159397915731769	+	.	gene_id "ENSRNOG00000048363"; transcript_id "ENSRNOG00000048363_tx_119"; exon_id "2_80786660_80786722_+"; exonnum "25"; txlen "15232";
2	ENSEMBL114_rn	exon	80786660	80786722	0.10747660632505	+	.	gene_id "ENSRNOG00000048363"; transcript_id "ENSRNOG00000048363_tx_12"; exon_id "2_80786660_80786722_+"; exonnum "27"; txlen "15405";
2	ENSEMBL114_rn	exon	80786660	80786722	0.0153766686817976	+	.	gene_id "ENSRNOG00000048363"; transcript_id "ENSRNOG00000048363_tx_120"; exon_id "2_80786660_80786722_+"; exonnum "26"; txlen "14861";
2	ENSEMBL114_rn	exon	80786660	80786722	0.0150710511014118	+	.	gene_id "ENSRNOG00000048363"; transcript_id "ENSRNOG00000048363_tx_121"; exon_id "2_80786660_80786722_+"; exonnum "25"; txlen "15155";
2	ENSEMBL114_rn	exon	80786660	80786722	0.0150710511014118	+	.	gene_id "ENSRNOG00000048363"; transcript_id "ENSRNOG00000048363_tx_122"; exon_id "2_80786660_80786722_+"; exonnum "25"; txlen "14991";
2	ENSEMBL114_rn	exon	80786660	80786722	0.0148734707034295	+	.	gene_id "ENSRNOG00000048363"; transcript_id "ENSRNOG00000048363_tx_123"; exon_id "2_80786660_80786722_+"; exonnum "26"; txlen "14725";
2	ENSEMBL114_rn	exon	80786660	80786722	0.0148734707034295	+	.	gene_id "ENSRNOG00000048363"; transcript_id "ENSRNOG00000048363_tx_124"; exon_id "2_80786660_80786722_+"; exonnum "26"; txlen "14939";
2	ENSEMBL114_rn	exon	80786660	80786722	0.105838217781784	+	.	gene_id "ENSRNOG00000048363"; transcript_id "ENSRNOG00000048363_tx_13"; exon_id "2_80786660_80786722_+"; exonnum "14"; txlen "13681";
2	ENSEMBL114_rn	exon	80786660	80786722	0.0141158143279186	+	.	gene_id "ENSRNOG00000048363"; transcript_id "ENSRNOG00000048363_tx_130"; exon_id "2_80786660_80786722_+"; exonnum "25"; txlen "14789";
2	ENSEMBL114_rn	exon	80786660	80786722	0.0141158143279186	+	.	gene_id "ENSRNOG00000048363"; transcript_id "ENSRNOG00000048363_tx_131"; exon_id "2_80786660_80786722_+"; exonnum "26"; txlen "14797";
2	ENSEMBL114_rn	exon	80786660	80786722	0.0139194574862436	+	.	gene_id "ENSRNOG00000048363"; transcript_id "ENSRNOG00000048363_tx_133"; exon_id "2_80786660_80786722_+"; exonnum "27"; txlen "15292";
2	ENSEMBL114_rn	exon	80786660	80786722	0.0129631400630927	+	.	gene_id "ENSRNOG00000048363"; transcript_id "ENSRNOG00000048363_tx_134"; exon_id "2_80786660_80786722_+"; exonnum "6"; txlen "4116";
2	ENSEMBL114_rn	exon	80786660	80786722	0.0112052339087326	+	.	gene_id "ENSRNOG00000048363"; transcript_id "ENSRNOG00000048363_tx_136"; exon_id "2_80786660_80786722_+"; exonnum "26"; txlen "14702";
2	ENSEMBL114_rn	exon	80786660	80786722	0.0112052339087326	+	.	gene_id "ENSRNOG00000048363"; transcript_id "ENSRNOG00000048363_tx_137"; exon_id "2_80786660_80786722_+"; exonnum "26"; txlen "14360";
2	ENSEMBL114_rn	exon	80786660	80786722	0.0111578541012238	+	.	gene_id "ENSRNOG00000048363"; transcript_id "ENSRNOG00000048363_tx_138"; exon_id "2_80786660_80786722_+"; exonnum "25"; txlen "14835";
2	ENSEMBL114_rn	exon	80786660	80786722	0.0111578541012238	+	.	gene_id "ENSRNOG00000048363"; transcript_id "ENSRNOG00000048363_tx_139"; exon_id "2_80786660_80786722_+"; exonnum "27"; txlen "14895";
2	ENSEMBL114_rn	exon	80786660	80786722	0.0111578541012238	+	.	gene_id "ENSRNOG00000048363"; transcript_id "ENSRNOG00000048363_tx_140"; exon_id "2_80786660_80786722_+"; exonnum "26"; txlen "14864";
2	ENSEMBL114_rn	exon	80786660	80786722	0.00977248684240515	+	.	gene_id "ENSRNOG00000048363"; transcript_id "ENSRNOG00000048363_tx_142"; exon_id "2_80786660_80786722_+"; exonnum "25"; txlen "14870";
2	ENSEMBL114_rn	exon	80786660	80786722	0.00977248684240515	+	.	gene_id "ENSRNOG00000048363"; transcript_id "ENSRNOG00000048363_tx_143"; exon_id "2_80786660_80786722_+"; exonnum "25"; txlen "14863";
2	ENSEMBL114_rn	exon	80786660	80786722	0.00977248684240515	+	.	gene_id "ENSRNOG00000048363"; transcript_id "ENSRNOG00000048363_tx_144"; exon_id "2_80786660_80786722_+"; exonnum "26"; txlen "15035";
2	ENSEMBL114_rn	exon	80786660	80786722	0.00977248684240515	+	.	gene_id "ENSRNOG00000048363"; transcript_id "ENSRNOG00000048363_tx_145"; exon_id "2_80786660_80786722_+"; exonnum "25"; txlen "14706";
2	ENSEMBL114_rn	exon	80786660	80786722	0.00977248684240515	+	.	gene_id "ENSRNOG00000048363"; transcript_id "ENSRNOG00000048363_tx_146"; exon_id "2_80786660_80786722_+"; exonnum "26"; txlen "14878";
2	ENSEMBL114_rn	exon	80786660	80786722	0.00977248684240515	+	.	gene_id "ENSRNOG00000048363"; transcript_id "ENSRNOG00000048363_tx_147"; exon_id "2_80786660_80786722_+"; exonnum "25"; txlen "14699";
2	ENSEMBL114_rn	exon	80786660	80786722	0.00977248684240515	+	.	gene_id "ENSRNOG00000048363"; transcript_id "ENSRNOG00000048363_tx_148"; exon_id "2_80786660_80786722_+"; exonnum "26"; txlen "14871";
2	ENSEMBL114_rn	exon	80786660	80786722	0.0917237964096027	+	.	gene_id "ENSRNOG00000048363"; transcript_id "ENSRNOG00000048363_tx_15"; exon_id "2_80786660_80786722_+"; exonnum "26"; txlen "13915";
2	ENSEMBL114_rn	exon	80786660	80786722	0.00934913127239375	+	.	gene_id "ENSRNOG00000048363"; transcript_id "ENSRNOG00000048363_tx_151"; exon_id "2_80786660_80786722_+"; exonnum "25"; txlen "14571";
2	ENSEMBL114_rn	exon	80786660	80786722	0.00874956781797993	+	.	gene_id "ENSRNOG00000048363"; transcript_id "ENSRNOG00000048363_tx_152"; exon_id "2_80786660_80786722_+"; exonnum "26"; txlen "14937";
2	ENSEMBL114_rn	exon	80786660	80786722	0.00822629390801293	+	.	gene_id "ENSRNOG00000048363"; transcript_id "ENSRNOG00000048363_tx_154"; exon_id "2_80786660_80786722_+"; exonnum "25"; txlen "14989";
2	ENSEMBL114_rn	exon	80786660	80786722	0.00779551542658369	+	.	gene_id "ENSRNOG00000048363"; transcript_id "ENSRNOG00000048363_tx_156"; exon_id "2_80786660_80786722_+"; exonnum "27"; txlen "15241";
2	ENSEMBL114_rn	exon	80786660	80786722	0.00779551542658369	+	.	gene_id "ENSRNOG00000048363"; transcript_id "ENSRNOG00000048363_tx_157"; exon_id "2_80786660_80786722_+"; exonnum "27"; txlen "15465";
2	ENSEMBL114_rn	exon	80786660	80786722	0.00779551542658369	+	.	gene_id "ENSRNOG00000048363"; transcript_id "ENSRNOG00000048363_tx_158"; exon_id "2_80786660_80786722_+"; exonnum "27"; txlen "15077";
2	ENSEMBL114_rn	exon	80786660	80786722	0.00779551542658369	+	.	gene_id "ENSRNOG00000048363"; transcript_id "ENSRNOG00000048363_tx_159"; exon_id "2_80786660_80786722_+"; exonnum "27"; txlen "15414";
2	ENSEMBL114_rn	exon	80786660	80786722	0.0796585930992512	+	.	gene_id "ENSRNOG00000048363"; transcript_id "ENSRNOG00000048363_tx_16"; exon_id "2_80786660_80786722_+"; exonnum "26"; txlen "14916";
2	ENSEMBL114_rn	exon	80786660	80786722	0.00779551542658369	+	.	gene_id "ENSRNOG00000048363"; transcript_id "ENSRNOG00000048363_tx_160"; exon_id "2_80786660_80786722_+"; exonnum "27"; txlen "15638";
2	ENSEMBL114_rn	exon	80786660	80786722	0.00760082309964845	+	.	gene_id "ENSRNOG00000048363"; transcript_id "ENSRNOG00000048363_tx_161"; exon_id "2_80786660_80786722_+"; exonnum "25"; txlen "14080";
2	ENSEMBL114_rn	exon	80786660	80786722	0.00760082309964845	+	.	gene_id "ENSRNOG00000048363"; transcript_id "ENSRNOG00000048363_tx_162"; exon_id "2_80786660_80786722_+"; exonnum "25"; txlen "14208";
2	ENSEMBL114_rn	exon	80786660	80786722	0.00631537592817338	+	.	gene_id "ENSRNOG00000048363"; transcript_id "ENSRNOG00000048363_tx_163"; exon_id "2_80786660_80786722_+"; exonnum "6"; txlen "3952";
2	ENSEMBL114_rn	exon	80786660	80786722	0.00631537592817338	+	.	gene_id "ENSRNOG00000048363"; transcript_id "ENSRNOG00000048363_tx_164"; exon_id "2_80786660_80786722_+"; exonnum "27"; txlen "7020";
2	ENSEMBL114_rn	exon	80786660	80786722	0.00602101465637051	+	.	gene_id "ENSRNOG00000048363"; transcript_id "ENSRNOG00000048363_tx_165"; exon_id "2_80786660_80786722_+"; exonnum "27"; txlen "14413";
2	ENSEMBL114_rn	exon	80786660	80786722	0.00602101465637051	+	.	gene_id "ENSRNOG00000048363"; transcript_id "ENSRNOG00000048363_tx_166"; exon_id "2_80786660_80786722_+"; exonnum "27"; txlen "14532";
2	ENSEMBL114_rn	exon	80786660	80786722	0.00602101465637051	+	.	gene_id "ENSRNOG00000048363"; transcript_id "ENSRNOG00000048363_tx_167"; exon_id "2_80786660_80786722_+"; exonnum "27"; txlen "14463";
2	ENSEMBL114_rn	exon	80786660	80786722	0.00602101465637051	+	.	gene_id "ENSRNOG00000048363"; transcript_id "ENSRNOG00000048363_tx_168"; exon_id "2_80786660_80786722_+"; exonnum "27"; txlen "14562";
2	ENSEMBL114_rn	exon	80786660	80786722	0.00602101465637051	+	.	gene_id "ENSRNOG00000048363"; transcript_id "ENSRNOG00000048363_tx_169"; exon_id "2_80786660_80786722_+"; exonnum "26"; txlen "14533";
2	ENSEMBL114_rn	exon	80786660	80786722	0.0740613453833173	+	.	gene_id "ENSRNOG00000048363"; transcript_id "ENSRNOG00000048363_tx_17"; exon_id "2_80786660_80786722_+"; exonnum "26"; txlen "14838";
2	ENSEMBL114_rn	exon	80786660	80786722	0.00602101465637051	+	.	gene_id "ENSRNOG00000048363"; transcript_id "ENSRNOG00000048363_tx_170"; exon_id "2_80786660_80786722_+"; exonnum "27"; txlen "14705";
2	ENSEMBL114_rn	exon	80786660	80786722	0.00602101465637051	+	.	gene_id "ENSRNOG00000048363"; transcript_id "ENSRNOG00000048363_tx_171"; exon_id "2_80786660_80786722_+"; exonnum "27"; txlen "14785";
2	ENSEMBL114_rn	exon	80786660	80786722	0.00602101465637051	+	.	gene_id "ENSRNOG00000048363"; transcript_id "ENSRNOG00000048363_tx_172"; exon_id "2_80786660_80786722_+"; exonnum "27"; txlen "14835";
2	ENSEMBL114_rn	exon	80786660	80786722	0.00602101465637051	+	.	gene_id "ENSRNOG00000048363"; transcript_id "ENSRNOG00000048363_tx_173"; exon_id "2_80786660_80786722_+"; exonnum "28"; txlen "15881";
2	ENSEMBL114_rn	exon	80786660	80786722	0.0663296625254071	+	.	gene_id "ENSRNOG00000048363"; transcript_id "ENSRNOG00000048363_tx_18"; exon_id "2_80786660_80786722_+"; exonnum "26"; txlen "15327";
2	ENSEMBL114_rn	exon	80786660	80786722	0.0648351665677499	+	.	gene_id "ENSRNOG00000048363"; transcript_id "ENSRNOG00000048363_tx_19"; exon_id "2_80786660_80786722_+"; exonnum "27"; txlen "15465";
2	ENSEMBL114_rn	exon	80786660	80786722	0.39936545334385	+	.	gene_id "ENSRNOG00000048363"; transcript_id "ENSRNOG00000048363_tx_2"; exon_id "2_80786660_80786722_+"; exonnum "25"; txlen "6951";
2	ENSEMBL114_rn	exon	80786660	80786722	0.0611722491979809	+	.	gene_id "ENSRNOG00000048363"; transcript_id "ENSRNOG00000048363_tx_21"; exon_id "2_80786660_80786722_+"; exonnum "27"; txlen "15241";
2	ENSEMBL114_rn	exon	80786660	80786722	0.0609156868802543	+	.	gene_id "ENSRNOG00000048363"; transcript_id "ENSRNOG00000048363_tx_22"; exon_id "2_80786660_80786722_+"; exonnum "27"; txlen "15486";
2	ENSEMBL114_rn	exon	80786660	80786722	0.0573290346317995	+	.	gene_id "ENSRNOG00000048363"; transcript_id "ENSRNOG00000048363_tx_23"; exon_id "2_80786660_80786722_+"; exonnum "13"; txlen "13186";
2	ENSEMBL114_rn	exon	80786660	80786722	0.0573290346317995	+	.	gene_id "ENSRNOG00000048363"; transcript_id "ENSRNOG00000048363_tx_24"; exon_id "2_80786660_80786722_+"; exonnum "14"; txlen "13508";
2	ENSEMBL114_rn	exon	80786660	80786722	0.055722633970084	+	.	gene_id "ENSRNOG00000048363"; transcript_id "ENSRNOG00000048363_tx_25"; exon_id "2_80786660_80786722_+"; exonnum "26"; txlen "13864";
2	ENSEMBL114_rn	exon	80786660	80786722	0.055722633970084	+	.	gene_id "ENSRNOG00000048363"; transcript_id "ENSRNOG00000048363_tx_26"; exon_id "2_80786660_80786722_+"; exonnum "26"; txlen "13691";
2	ENSEMBL114_rn	exon	80786660	80786722	0.0547541817213248	+	.	gene_id "ENSRNOG00000048363"; transcript_id "ENSRNOG00000048363_tx_27"; exon_id "2_80786660_80786722_+"; exonnum "26"; txlen "15344";
2	ENSEMBL114_rn	exon	80786660	80786722	0.0547541817213248	+	.	gene_id "ENSRNOG00000048363"; transcript_id "ENSRNOG00000048363_tx_28"; exon_id "2_80786660_80786722_+"; exonnum "26"; txlen "15404";
2	ENSEMBL114_rn	exon	80786660	80786722	0.0535334848100774	+	.	gene_id "ENSRNOG00000048363"; transcript_id "ENSRNOG00000048363_tx_29"; exon_id "2_80786660_80786722_+"; exonnum "26"; txlen "15425";
2	ENSEMBL114_rn	exon	80786660	80786722	0.39936545334385	+	.	gene_id "ENSRNOG00000048363"; transcript_id "ENSRNOG00000048363_tx_3"; exon_id "2_80786660_80786722_+"; exonnum "27"; txlen "7275";
2	ENSEMBL114_rn	exon	80786660	80786722	0.0516781095985544	+	.	gene_id "ENSRNOG00000048363"; transcript_id "ENSRNOG00000048363_tx_30"; exon_id "2_80786660_80786722_+"; exonnum "27"; txlen "15232";
2	ENSEMBL114_rn	exon	80786660	80786722	0.0512028738337179	+	.	gene_id "ENSRNOG00000048363"; transcript_id "ENSRNOG00000048363_tx_31"; exon_id "2_80786660_80786722_+"; exonnum "26"; txlen "14898";
2	ENSEMBL114_rn	exon	80786660	80786722	0.0444229279137291	+	.	gene_id "ENSRNOG00000048363"; transcript_id "ENSRNOG00000048363_tx_33"; exon_id "2_80786660_80786722_+"; exonnum "27"; txlen "15068";
2	ENSEMBL114_rn	exon	80786660	80786722	0.0422098664759155	+	.	gene_id "ENSRNOG00000048363"; transcript_id "ENSRNOG00000048363_tx_35"; exon_id "2_80786660_80786722_+"; exonnum "26"; txlen "15163";
2	ENSEMBL114_rn	exon	80786660	80786722	0.0415668647722834	+	.	gene_id "ENSRNOG00000048363"; transcript_id "ENSRNOG00000048363_tx_36"; exon_id "2_80786660_80786722_+"; exonnum "26"; txlen "15103";
2	ENSEMBL114_rn	exon	80786660	80786722	0.0407600105439601	+	.	gene_id "ENSRNOG00000048363"; transcript_id "ENSRNOG00000048363_tx_37"; exon_id "2_80786660_80786722_+"; exonnum "26"; txlen "15007";
2	ENSEMBL114_rn	exon	80786660	80786722	0.0392784563564367	+	.	gene_id "ENSRNOG00000048363"; transcript_id "ENSRNOG00000048363_tx_38"; exon_id "2_80786660_80786722_+"; exonnum "25"; txlen "10530";
2	ENSEMBL114_rn	exon	80786660	80786722	0.0375936932369005	+	.	gene_id "ENSRNOG00000048363"; transcript_id "ENSRNOG00000048363_tx_39"; exon_id "2_80786660_80786722_+"; exonnum "26"; txlen "14946";
2	ENSEMBL114_rn	exon	80786660	80786722	0.0375936932369005	+	.	gene_id "ENSRNOG00000048363"; transcript_id "ENSRNOG00000048363_tx_40"; exon_id "2_80786660_80786722_+"; exonnum "27"; txlen "15322";
2	ENSEMBL114_rn	exon	80786660	80786722	0.0370419784208998	+	.	gene_id "ENSRNOG00000048363"; transcript_id "ENSRNOG00000048363_tx_41"; exon_id "2_80786660_80786722_+"; exonnum "26"; txlen "14847";
2	ENSEMBL114_rn	exon	80786660	80786722	0.0367997808600304	+	.	gene_id "ENSRNOG00000048363"; transcript_id "ENSRNOG00000048363_tx_42"; exon_id "2_80786660_80786722_+"; exonnum "26"; txlen "14501";
2	ENSEMBL114_rn	exon	80786660	80786722	0.034338501473574	+	.	gene_id "ENSRNOG00000048363"; transcript_id "ENSRNOG00000048363_tx_44"; exon_id "2_80786660_80786722_+"; exonnum "27"; txlen "15262";
2	ENSEMBL114_rn	exon	80786660	80786722	0.0321369188370845	+	.	gene_id "ENSRNOG00000048363"; transcript_id "ENSRNOG00000048363_tx_45"; exon_id "2_80786660_80786722_+"; exonnum "27"; txlen "10854";
2	ENSEMBL114_rn	exon	80786660	80786722	0.0321369188370845	+	.	gene_id "ENSRNOG00000048363"; transcript_id "ENSRNOG00000048363_tx_46"; exon_id "2_80786660_80786722_+"; exonnum "27"; txlen "11027";
2	ENSEMBL114_rn	exon	80786660	80786722	0.0313720694235383	+	.	gene_id "ENSRNOG00000048363"; transcript_id "ENSRNOG00000048363_tx_47"; exon_id "2_80786660_80786722_+"; exonnum "26"; txlen "15085";
2	ENSEMBL114_rn	exon	80786660	80786722	0.0312021720991673	+	.	gene_id "ENSRNOG00000048363"; transcript_id "ENSRNOG00000048363_tx_48"; exon_id "2_80786660_80786722_+"; exonnum "25"; txlen "14917";
2	ENSEMBL114_rn	exon	80786660	80786722	0.0308296526005415	+	.	gene_id "ENSRNOG00000048363"; transcript_id "ENSRNOG00000048363_tx_49"; exon_id "2_80786660_80786722_+"; exonnum "26"; txlen "15154";
2	ENSEMBL114_rn	exon	80786660	80786722	0.186050023924375	+	.	gene_id "ENSRNOG00000048363"; transcript_id "ENSRNOG00000048363_tx_5"; exon_id "2_80786660_80786722_+"; exonnum "26"; txlen "14752";
2	ENSEMBL114_rn	exon	80786660	80786722	0.0296021564427362	+	.	gene_id "ENSRNOG00000048363"; transcript_id "ENSRNOG00000048363_tx_50"; exon_id "2_80786660_80786722_+"; exonnum "26"; txlen "14609";
2	ENSEMBL114_rn	exon	80786660	80786722	0.0288575930188978	+	.	gene_id "ENSRNOG00000048363"; transcript_id "ENSRNOG00000048363_tx_52"; exon_id "2_80786660_80786722_+"; exonnum "11"; txlen "11264";
2	ENSEMBL114_rn	exon	80786660	80786722	0.0288575930188978	+	.	gene_id "ENSRNOG00000048363"; transcript_id "ENSRNOG00000048363_tx_53"; exon_id "2_80786660_80786722_+"; exonnum "11"; txlen "11437";
2	ENSEMBL114_rn	exon	80786660	80786722	0.0288575930188978	+	.	gene_id "ENSRNOG00000048363"; transcript_id "ENSRNOG00000048363_tx_54"; exon_id "2_80786660_80786722_+"; exonnum "11"; txlen "11661";
2	ENSEMBL114_rn	exon	80786660	80786722	0.0288575930188978	+	.	gene_id "ENSRNOG00000048363"; transcript_id "ENSRNOG00000048363_tx_55"; exon_id "2_80786660_80786722_+"; exonnum "11"; txlen "11488";
2	ENSEMBL114_rn	exon	80786660	80786722	0.0286197671758487	+	.	gene_id "ENSRNOG00000048363"; transcript_id "ENSRNOG00000048363_tx_56"; exon_id "2_80786660_80786722_+"; exonnum "25"; txlen "14968";
2	ENSEMBL114_rn	exon	80786660	80786722	0.0284180701850268	+	.	gene_id "ENSRNOG00000048363"; transcript_id "ENSRNOG00000048363_tx_57"; exon_id "2_80786660_80786722_+"; exonnum "26"; txlen "13221";
2	ENSEMBL114_rn	exon	80786660	80786722	0.0284180701850268	+	.	gene_id "ENSRNOG00000048363"; transcript_id "ENSRNOG00000048363_tx_58"; exon_id "2_80786660_80786722_+"; exonnum "26"; txlen "13364";
2	ENSEMBL114_rn	exon	80786660	80786722	0.0284180701850268	+	.	gene_id "ENSRNOG00000048363"; transcript_id "ENSRNOG00000048363_tx_59"; exon_id "2_80786660_80786722_+"; exonnum "26"; txlen "13701";
2	ENSEMBL114_rn	exon	80786660	80786722	0.158951266537746	+	.	gene_id "ENSRNOG00000048363"; transcript_id "ENSRNOG00000048363_tx_6"; exon_id "2_80786660_80786722_+"; exonnum "26"; txlen "14088";
2	ENSEMBL114_rn	exon	80786660	80786722	0.0284180701850268	+	.	gene_id "ENSRNOG00000048363"; transcript_id "ENSRNOG00000048363_tx_60"; exon_id "2_80786660_80786722_+"; exonnum "26"; txlen "13925";
2	ENSEMBL114_rn	exon	80786660	80786722	0.0284180701850268	+	.	gene_id "ENSRNOG00000048363"; transcript_id "ENSRNOG00000048363_tx_61"; exon_id "2_80786660_80786722_+"; exonnum "26"; txlen "13200";
2	ENSEMBL114_rn	exon	80786660	80786722	0.0284180701850268	+	.	gene_id "ENSRNOG00000048363"; transcript_id "ENSRNOG00000048363_tx_62"; exon_id "2_80786660_80786722_+"; exonnum "26"; txlen "13558";
2	ENSEMBL114_rn	exon	80786660	80786722	0.0284180701850268	+	.	gene_id "ENSRNOG00000048363"; transcript_id "ENSRNOG00000048363_tx_63"; exon_id "2_80786660_80786722_+"; exonnum "26"; txlen "13782";
2	ENSEMBL114_rn	exon	80786660	80786722	0.0284180701850268	+	.	gene_id "ENSRNOG00000048363"; transcript_id "ENSRNOG00000048363_tx_64"; exon_id "2_80786660_80786722_+"; exonnum "26"; txlen "13537";
2	ENSEMBL114_rn	exon	80786660	80786722	0.0284180701850268	+	.	gene_id "ENSRNOG00000048363"; transcript_id "ENSRNOG00000048363_tx_65"; exon_id "2_80786660_80786722_+"; exonnum "26"; txlen "13752";
2	ENSEMBL114_rn	exon	80786660	80786722	0.0284180701850268	+	.	gene_id "ENSRNOG00000048363"; transcript_id "ENSRNOG00000048363_tx_66"; exon_id "2_80786660_80786722_+"; exonnum "26"; txlen "13761";
2	ENSEMBL114_rn	exon	80786660	80786722	0.0284180701850268	+	.	gene_id "ENSRNOG00000048363"; transcript_id "ENSRNOG00000048363_tx_67"; exon_id "2_80786660_80786722_+"; exonnum "26"; txlen "13609";
2	ENSEMBL114_rn	exon	80786660	80786722	0.0284180701850268	+	.	gene_id "ENSRNOG00000048363"; transcript_id "ENSRNOG00000048363_tx_68"; exon_id "2_80786660_80786722_+"; exonnum "26"; txlen "13618";
2	ENSEMBL114_rn	exon	80786660	80786722	0.0284180701850268	+	.	gene_id "ENSRNOG00000048363"; transcript_id "ENSRNOG00000048363_tx_69"; exon_id "2_80786660_80786722_+"; exonnum "27"; txlen "13853";
2	ENSEMBL114_rn	exon	80786660	80786722	0.0284180701850268	+	.	gene_id "ENSRNOG00000048363"; transcript_id "ENSRNOG00000048363_tx_70"; exon_id "2_80786660_80786722_+"; exonnum "27"; txlen "14077";
2	ENSEMBL114_rn	exon	80786660	80786722	0.0284180701850268	+	.	gene_id "ENSRNOG00000048363"; transcript_id "ENSRNOG00000048363_tx_71"; exon_id "2_80786660_80786722_+"; exonnum "26"; txlen "14016";
2	ENSEMBL114_rn	exon	80786660	80786722	0.0284180701850268	+	.	gene_id "ENSRNOG00000048363"; transcript_id "ENSRNOG00000048363_tx_72"; exon_id "2_80786660_80786722_+"; exonnum "27"; txlen "13934";
2	ENSEMBL114_rn	exon	80786660	80786722	0.0284180701850268	+	.	gene_id "ENSRNOG00000048363"; transcript_id "ENSRNOG00000048363_tx_73"; exon_id "2_80786660_80786722_+"; exonnum "27"; txlen "13904";
2	ENSEMBL114_rn	exon	80786660	80786722	0.0284180701850268	+	.	gene_id "ENSRNOG00000048363"; transcript_id "ENSRNOG00000048363_tx_74"; exon_id "2_80786660_80786722_+"; exonnum "27"; txlen "13913";
2	ENSEMBL114_rn	exon	80786660	80786722	0.0284180701850268	+	.	gene_id "ENSRNOG00000048363"; transcript_id "ENSRNOG00000048363_tx_75"; exon_id "2_80786660_80786722_+"; exonnum "27"; txlen "14168";
2	ENSEMBL114_rn	exon	80786660	80786722	0.0264595544454459	+	.	gene_id "ENSRNOG00000048363"; transcript_id "ENSRNOG00000048363_tx_76"; exon_id "2_80786660_80786722_+"; exonnum "13"; txlen "12625";
2	ENSEMBL114_rn	exon	80786660	80786722	0.0264595544454459	+	.	gene_id "ENSRNOG00000048363"; transcript_id "ENSRNOG00000048363_tx_77"; exon_id "2_80786660_80786722_+"; exonnum "13"; txlen "12798";
2	ENSEMBL114_rn	exon	80786660	80786722	0.0264595544454459	+	.	gene_id "ENSRNOG00000048363"; transcript_id "ENSRNOG00000048363_tx_78"; exon_id "2_80786660_80786722_+"; exonnum "14"; txlen "12947";
2	ENSEMBL114_rn	exon	80786660	80786722	0.0264595544454459	+	.	gene_id "ENSRNOG00000048363"; transcript_id "ENSRNOG00000048363_tx_79"; exon_id "2_80786660_80786722_+"; exonnum "14"; txlen "13120";
2	ENSEMBL114_rn	exon	80786660	80786722	0.121221598594848	+	.	gene_id "ENSRNOG00000048363"; transcript_id "ENSRNOG00000048363_tx_8"; exon_id "2_80786660_80786722_+"; exonnum "26"; txlen "14579";
2	ENSEMBL114_rn	exon	80786660	80786722	0.0249741330417021	+	.	gene_id "ENSRNOG00000048363"; transcript_id "ENSRNOG00000048363_tx_81"; exon_id "2_80786660_80786722_+"; exonnum "25"; txlen "15013";
2	ENSEMBL114_rn	exon	80786660	80786722	0.0249741330417021	+	.	gene_id "ENSRNOG00000048363"; transcript_id "ENSRNOG00000048363_tx_82"; exon_id "2_80786660_80786722_+"; exonnum "25"; txlen "14849";
2	ENSEMBL114_rn	exon	80786660	80786722	0.0247171472880547	+	.	gene_id "ENSRNOG00000048363"; transcript_id "ENSRNOG00000048363_tx_83"; exon_id "2_80786660_80786722_+"; exonnum "26"; txlen "14766";
2	ENSEMBL114_rn	exon	80786660	80786722	0.0243040419711041	+	.	gene_id "ENSRNOG00000048363"; transcript_id "ENSRNOG00000048363_tx_84"; exon_id "2_80786660_80786722_+"; exonnum "26"; txlen "14510";
2	ENSEMBL114_rn	exon	80786660	80786722	0.0241320121728099	+	.	gene_id "ENSRNOG00000048363"; transcript_id "ENSRNOG00000048363_tx_85"; exon_id "2_80786660_80786722_+"; exonnum "26"; txlen "14593";
2	ENSEMBL114_rn	exon	80786660	80786722	0.0235382365542025	+	.	gene_id "ENSRNOG00000048363"; transcript_id "ENSRNOG00000048363_tx_86"; exon_id "2_80786660_80786722_+"; exonnum "26"; txlen "13924";
2	ENSEMBL114_rn	exon	80786660	80786722	0.0235382365542025	+	.	gene_id "ENSRNOG00000048363"; transcript_id "ENSRNOG00000048363_tx_87"; exon_id "2_80786660_80786722_+"; exonnum "26"; txlen "13700";
2	ENSEMBL114_rn	exon	80786660	80786722	0.0235382365542025	+	.	gene_id "ENSRNOG00000048363"; transcript_id "ENSRNOG00000048363_tx_88"; exon_id "2_80786660_80786722_+"; exonnum "26"; txlen "13751";
2	ENSEMBL114_rn	exon	80786660	80786722	0.0235382365542025	+	.	gene_id "ENSRNOG00000048363"; transcript_id "ENSRNOG00000048363_tx_89"; exon_id "2_80786660_80786722_+"; exonnum "26"; txlen "13527";
2	ENSEMBL114_rn	exon	80786660	80786722	0.0233667207314905	+	.	gene_id "ENSRNOG00000048363"; transcript_id "ENSRNOG00000048363_tx_90"; exon_id "2_80786660_80786722_+"; exonnum "26"; txlen "14624";
2	ENSEMBL114_rn	exon	80786660	80786722	0.0229142680369113	+	.	gene_id "ENSRNOG00000048363"; transcript_id "ENSRNOG00000048363_tx_91"; exon_id "2_80786660_80786722_+"; exonnum "27"; txlen "15313";
2	ENSEMBL114_rn	exon	80786660	80786722	0.0213372603598605	+	.	gene_id "ENSRNOG00000048363"; transcript_id "ENSRNOG00000048363_tx_92"; exon_id "2_80786660_80786722_+"; exonnum "26"; txlen "14921";
2	ENSEMBL114_rn	exon	80786660	80786722	0.0207490562426272	+	.	gene_id "ENSRNOG00000048363"; transcript_id "ENSRNOG00000048363_tx_93"; exon_id "2_80786660_80786722_+"; exonnum "26"; txlen "14889";
2	ENSEMBL114_rn	exon	80786660	80786722	0.0207490562426272	+	.	gene_id "ENSRNOG00000048363"; transcript_id "ENSRNOG00000048363_tx_94"; exon_id "2_80786660_80786722_+"; exonnum "26"; txlen "14647";
2	ENSEMBL114_rn	exon	80786660	80786722	0.0204703320423467	+	.	gene_id "ENSRNOG00000048363"; transcript_id "ENSRNOG00000048363_tx_95"; exon_id "2_80786660_80786722_+"; exonnum "26"; txlen "14912";
2	ENSEMBL114_rn	exon	80786660	80786722	0.0204156802477508	+	.	gene_id "ENSRNOG00000048363"; transcript_id "ENSRNOG00000048363_tx_96"; exon_id "2_80786660_80786722_+"; exonnum "26"; txlen "15171";
2	ENSEMBL114_rn	exon	80786660	80786722	0.0204156802477508	+	.	gene_id "ENSRNOG00000048363"; transcript_id "ENSRNOG00000048363_tx_97"; exon_id "2_80786660_80786722_+"; exonnum "26"; txlen "15395";
2	ENSEMBL114_rn	exon	80786660	80786722	0.0204156802477508	+	.	gene_id "ENSRNOG00000048363"; transcript_id "ENSRNOG00000048363_tx_98"; exon_id "2_80786660_80786722_+"; exonnum "26"; txlen "15180";
2	ENSEMBL114_rn	exon	80786660	80786722	0.0200087812773349	+	.	gene_id "ENSRNOG00000048363"; transcript_id "ENSRNOG00000048363_tx_99"; exon_id "2_80786660_80786722_+"; exonnum "25"; txlen "15396";
2	ensembl	exon	80786998	80787236	0	+	.	gene_id "ENSRNOG00000048363"; gene_version "5"; transcript_id "ENSRNOT00000098157"; transcript_version "2"; exon_number "27"; gene_name "Dnah5"; gene_source "ensembl"; gene_biotype "protein_coding"; transcript_name "Dnah5-201"; transcript_source "ensembl"; transcript_biotype "protein_coding"; exon_id "ENSRNOE00000121506"; exon_version "1"; tag "Ensembl_canonical";
2	ensembl	CDS	80786998	80787236	0	+	0	gene_id "ENSRNOG00000048363"; gene_version "5"; transcript_id "ENSRNOT00000098157"; transcript_version "2"; exon_number "27"; gene_name "Dnah5"; gene_source "ensembl"; gene_biotype "protein_coding"; transcript_name "Dnah5-201"; transcript_source "ensembl"; transcript_biotype "protein_coding"; protein_id "ENSRNOP00000085962"; protein_version "1"; tag "Ensembl_canonical";
2	ensembl	exon	80786998	80787236	0	+	.	gene_id "ENSRNOG00000048363"; gene_version "5"; transcript_id "ENSRNOT00000101312"; transcript_version "2"; exon_number "27"; gene_name "Dnah5"; gene_source "ensembl"; gene_biotype "protein_coding"; transcript_name "Dnah5-202"; transcript_source "ensembl"; transcript_biotype "protein_coding"; exon_id "ENSRNOE00000121506"; exon_version "1";
2	ensembl	CDS	80786998	80787236	0	+	0	gene_id "ENSRNOG00000048363"; gene_version "5"; transcript_id "ENSRNOT00000101312"; transcript_version "2"; exon_number "27"; gene_name "Dnah5"; gene_source "ensembl"; gene_biotype "protein_coding"; transcript_name "Dnah5-202"; transcript_source "ensembl"; transcript_biotype "protein_coding"; protein_id "ENSRNOP00000078949"; protein_version "1";
2	ENSEMBL114_rn	exon	80786998	80787236	0.113144087773291	+	.	gene_id "ENSRNOG00000048363"; transcript_id "ENSRNOG00000048363_tx_10"; exon_id "2_80786998_80787236_+"; exonnum "28"; txlen "15456";
2	ENSEMBL114_rn	exon	80786998	80787236	0.0198291106704981	+	.	gene_id "ENSRNOG00000048363"; transcript_id "ENSRNOG00000048363_tx_100"; exon_id "2_80786998_80787236_+"; exonnum "27"; txlen "14337";
2	ENSEMBL114_rn	exon	80786998	80787236	0.0193484020040356	+	.	gene_id "ENSRNOG00000048363"; transcript_id "ENSRNOG00000048363_tx_101"; exon_id "2_80786998_80787236_+"; exonnum "27"; txlen "14633";
2	ENSEMBL114_rn	exon	80786998	80787236	0.0191949833365033	+	.	gene_id "ENSRNOG00000048363"; transcript_id "ENSRNOG00000048363_tx_102"; exon_id "2_80786998_80787236_+"; exonnum "27"; txlen "15201";
2	ENSEMBL114_rn	exon	80786998	80787236	0.0191949833365033	+	.	gene_id "ENSRNOG00000048363"; transcript_id "ENSRNOG00000048363_tx_103"; exon_id "2_80786998_80787236_+"; exonnum "27"; txlen "15252";
2	ENSEMBL114_rn	exon	80786998	80787236	0.0191949833365033	+	.	gene_id "ENSRNOG00000048363"; transcript_id "ENSRNOG00000048363_tx_104"; exon_id "2_80786998_80787236_+"; exonnum "27"; txlen "15261";
2	ENSEMBL114_rn	exon	80786998	80787236	0.0187392852237833	+	.	gene_id "ENSRNOG00000048363"; transcript_id "ENSRNOG00000048363_tx_105"; exon_id "2_80786998_80787236_+"; exonnum "27"; txlen "14990";
2	ENSEMBL114_rn	exon	80786998	80787236	0.0184814736865218	+	.	gene_id "ENSRNOG00000048363"; transcript_id "ENSRNOG00000048363_tx_106"; exon_id "2_80786998_80787236_+"; exonnum "27"; txlen "14524";
2	ENSEMBL114_rn	exon	80786998	80787236	0.0179987807504181	+	.	gene_id "ENSRNOG00000048363"; transcript_id "ENSRNOG00000048363_tx_107"; exon_id "2_80786998_80787236_+"; exonnum "26"; txlen "14938";
2	ENSEMBL114_rn	exon	80786998	80787236	0.0179987807504181	+	.	gene_id "ENSRNOG00000048363"; transcript_id "ENSRNOG00000048363_tx_108"; exon_id "2_80786998_80787236_+"; exonnum "26"; txlen "14998";
2	ENSEMBL114_rn	exon	80786998	80787236	0.0176935764168642	+	.	gene_id "ENSRNOG00000048363"; transcript_id "ENSRNOG00000048363_tx_109"; exon_id "2_80786998_80787236_+"; exonnum "27"; txlen "14674";
2	ENSEMBL114_rn	exon	80786998	80787236	0.110248143522691	+	.	gene_id "ENSRNOG00000048363"; transcript_id "ENSRNOG00000048363_tx_11"; exon_id "2_80786998_80787236_+"; exonnum "14"; txlen "13359";
2	ENSEMBL114_rn	exon	80786998	80787236	0.0174409075102655	+	.	gene_id "ENSRNOG00000048363"; transcript_id "ENSRNOG00000048363_tx_110"; exon_id "2_80786998_80787236_+"; exonnum "27"; txlen "14602";
2	ENSEMBL114_rn	exon	80786998	80787236	0.0170863577712487	+	.	gene_id "ENSRNOG00000048363"; transcript_id "ENSRNOG00000048363_tx_111"; exon_id "2_80786998_80787236_+"; exonnum "26"; txlen "14908";
2	ENSEMBL114_rn	exon	80786998	80787236	0.0170808194479302	+	.	gene_id "ENSRNOG00000048363"; transcript_id "ENSRNOG00000048363_tx_112"; exon_id "2_80786998_80787236_+"; exonnum "27"; txlen "14716";
2	ENSEMBL114_rn	exon	80786998	80787236	0.0168557723950206	+	.	gene_id "ENSRNOG00000048363"; transcript_id "ENSRNOG00000048363_tx_113"; exon_id "2_80786998_80787236_+"; exonnum "27"; txlen "14429";
2	ENSEMBL114_rn	exon	80786998	80787236	0.0159397915731769	+	.	gene_id "ENSRNOG00000048363"; transcript_id "ENSRNOG00000048363_tx_114"; exon_id "2_80786998_80787236_+"; exonnum "26"; txlen "15172";
2	ENSEMBL114_rn	exon	80786998	80787236	0.0159397915731769	+	.	gene_id "ENSRNOG00000048363"; transcript_id "ENSRNOG00000048363_tx_115"; exon_id "2_80786998_80787236_+"; exonnum "26"; txlen "15223";
2	ENSEMBL114_rn	exon	80786998	80787236	0.0159397915731769	+	.	gene_id "ENSRNOG00000048363"; transcript_id "ENSRNOG00000048363_tx_116"; exon_id "2_80786998_80787236_+"; exonnum "26"; txlen "15253";
2	ENSEMBL114_rn	exon	80786998	80787236	0.0159397915731769	+	.	gene_id "ENSRNOG00000048363"; transcript_id "ENSRNOG00000048363_tx_117"; exon_id "2_80786998_80787236_+"; exonnum "28"; txlen "15496";
2	ENSEMBL114_rn	exon	80786998	80787236	0.0159397915731769	+	.	gene_id "ENSRNOG00000048363"; transcript_id "ENSRNOG00000048363_tx_118"; exon_id "2_80786998_80787236_+"; exonnum "28"; txlen "15547";
2	ENSEMBL114_rn	exon	80786998	80787236	0.0159397915731769	+	.	gene_id "ENSRNOG00000048363"; transcript_id "ENSRNOG00000048363_tx_119"; exon_id "2_80786998_80787236_+"; exonnum "26"; txlen "15232";
2	ENSEMBL114_rn	exon	80786998	80787236	0.10747660632505	+	.	gene_id "ENSRNOG00000048363"; transcript_id "ENSRNOG00000048363_tx_12"; exon_id "2_80786998_80787236_+"; exonnum "28"; txlen "15405";
2	ENSEMBL114_rn	exon	80786998	80787236	0.0153766686817976	+	.	gene_id "ENSRNOG00000048363"; transcript_id "ENSRNOG00000048363_tx_120"; exon_id "2_80786998_80787236_+"; exonnum "27"; txlen "14861";
2	ENSEMBL114_rn	exon	80786998	80787236	0.0150710511014118	+	.	gene_id "ENSRNOG00000048363"; transcript_id "ENSRNOG00000048363_tx_121"; exon_id "2_80786998_80787236_+"; exonnum "26"; txlen "15155";
2	ENSEMBL114_rn	exon	80786998	80787236	0.0150710511014118	+	.	gene_id "ENSRNOG00000048363"; transcript_id "ENSRNOG00000048363_tx_122"; exon_id "2_80786998_80787236_+"; exonnum "26"; txlen "14991";
2	ENSEMBL114_rn	exon	80786998	80787236	0.0148734707034295	+	.	gene_id "ENSRNOG00000048363"; transcript_id "ENSRNOG00000048363_tx_123"; exon_id "2_80786998_80787236_+"; exonnum "27"; txlen "14725";
2	ENSEMBL114_rn	exon	80786998	80787236	0.0148734707034295	+	.	gene_id "ENSRNOG00000048363"; transcript_id "ENSRNOG00000048363_tx_124"; exon_id "2_80786998_80787236_+"; exonnum "27"; txlen "14939";
2	ENSEMBL114_rn	exon	80786998	80787236	0.105838217781784	+	.	gene_id "ENSRNOG00000048363"; transcript_id "ENSRNOG00000048363_tx_13"; exon_id "2_80786998_80787236_+"; exonnum "15"; txlen "13681";
2	ENSEMBL114_rn	exon	80786998	80787236	0.0141158143279186	+	.	gene_id "ENSRNOG00000048363"; transcript_id "ENSRNOG00000048363_tx_130"; exon_id "2_80786998_80787236_+"; exonnum "26"; txlen "14789";
2	ENSEMBL114_rn	exon	80786998	80787236	0.0141158143279186	+	.	gene_id "ENSRNOG00000048363"; transcript_id "ENSRNOG00000048363_tx_131"; exon_id "2_80786998_80787236_+"; exonnum "27"; txlen "14797";
2	ENSEMBL114_rn	exon	80786998	80787236	0.0139194574862436	+	.	gene_id "ENSRNOG00000048363"; transcript_id "ENSRNOG00000048363_tx_133"; exon_id "2_80786998_80787236_+"; exonnum "28"; txlen "15292";
2	ENSEMBL114_rn	exon	80786998	80787236	0.0129631400630927	+	.	gene_id "ENSRNOG00000048363"; transcript_id "ENSRNOG00000048363_tx_134"; exon_id "2_80786998_80787236_+"; exonnum "7"; txlen "4116";
2	ENSEMBL114_rn	exon	80786998	80787236	0.0112052339087326	+	.	gene_id "ENSRNOG00000048363"; transcript_id "ENSRNOG00000048363_tx_136"; exon_id "2_80786998_80787236_+"; exonnum "27"; txlen "14702";
2	ENSEMBL114_rn	exon	80786998	80787236	0.0112052339087326	+	.	gene_id "ENSRNOG00000048363"; transcript_id "ENSRNOG00000048363_tx_137"; exon_id "2_80786998_80787236_+"; exonnum "27"; txlen "14360";
2	ENSEMBL114_rn	exon	80786998	80787236	0.0111578541012238	+	.	gene_id "ENSRNOG00000048363"; transcript_id "ENSRNOG00000048363_tx_138"; exon_id "2_80786998_80787236_+"; exonnum "26"; txlen "14835";
2	ENSEMBL114_rn	exon	80786998	80787236	0.0111578541012238	+	.	gene_id "ENSRNOG00000048363"; transcript_id "ENSRNOG00000048363_tx_139"; exon_id "2_80786998_80787236_+"; exonnum "28"; txlen "14895";
2	ENSEMBL114_rn	exon	80786998	80787236	0.0111578541012238	+	.	gene_id "ENSRNOG00000048363"; transcript_id "ENSRNOG00000048363_tx_140"; exon_id "2_80786998_80787236_+"; exonnum "27"; txlen "14864";
2	ENSEMBL114_rn	exon	80786998	80787236	0.00977248684240515	+	.	gene_id "ENSRNOG00000048363"; transcript_id "ENSRNOG00000048363_tx_142"; exon_id "2_80786998_80787236_+"; exonnum "26"; txlen "14870";
2	ENSEMBL114_rn	exon	80786998	80787236	0.00977248684240515	+	.	gene_id "ENSRNOG00000048363"; transcript_id "ENSRNOG00000048363_tx_143"; exon_id "2_80786998_80787236_+"; exonnum "26"; txlen "14863";
2	ENSEMBL114_rn	exon	80786998	80787236	0.00977248684240515	+	.	gene_id "ENSRNOG00000048363"; transcript_id "ENSRNOG00000048363_tx_144"; exon_id "2_80786998_80787236_+"; exonnum "27"; txlen "15035";
2	ENSEMBL114_rn	exon	80786998	80787236	0.00977248684240515	+	.	gene_id "ENSRNOG00000048363"; transcript_id "ENSRNOG00000048363_tx_145"; exon_id "2_80786998_80787236_+"; exonnum "26"; txlen "14706";
2	ENSEMBL114_rn	exon	80786998	80787236	0.00977248684240515	+	.	gene_id "ENSRNOG00000048363"; transcript_id "ENSRNOG00000048363_tx_146"; exon_id "2_80786998_80787236_+"; exonnum "27"; txlen "14878";
2	ENSEMBL114_rn	exon	80786998	80787236	0.00977248684240515	+	.	gene_id "ENSRNOG00000048363"; transcript_id "ENSRNOG00000048363_tx_147"; exon_id "2_80786998_80787236_+"; exonnum "26"; txlen "14699";
2	ENSEMBL114_rn	exon	80786998	80787236	0.00977248684240515	+	.	gene_id "ENSRNOG00000048363"; transcript_id "ENSRNOG00000048363_tx_148"; exon_id "2_80786998_80787236_+"; exonnum "27"; txlen "14871";
2	ENSEMBL114_rn	exon	80786998	80787236	0.0917237964096027	+	.	gene_id "ENSRNOG00000048363"; transcript_id "ENSRNOG00000048363_tx_15"; exon_id "2_80786998_80787236_+"; exonnum "27"; txlen "13915";
2	ENSEMBL114_rn	exon	80786998	80787236	0.00934913127239375	+	.	gene_id "ENSRNOG00000048363"; transcript_id "ENSRNOG00000048363_tx_151"; exon_id "2_80786998_80787236_+"; exonnum "26"; txlen "14571";
2	ENSEMBL114_rn	exon	80786998	80787236	0.00874956781797993	+	.	gene_id "ENSRNOG00000048363"; transcript_id "ENSRNOG00000048363_tx_152"; exon_id "2_80786998_80787236_+"; exonnum "27"; txlen "14937";
2	ENSEMBL114_rn	exon	80786998	80787236	0.00822629390801293	+	.	gene_id "ENSRNOG00000048363"; transcript_id "ENSRNOG00000048363_tx_154"; exon_id "2_80786998_80787236_+"; exonnum "26"; txlen "14989";
2	ENSEMBL114_rn	exon	80786998	80787236	0.00779551542658369	+	.	gene_id "ENSRNOG00000048363"; transcript_id "ENSRNOG00000048363_tx_156"; exon_id "2_80786998_80787236_+"; exonnum "28"; txlen "15241";
2	ENSEMBL114_rn	exon	80786998	80787236	0.00779551542658369	+	.	gene_id "ENSRNOG00000048363"; transcript_id "ENSRNOG00000048363_tx_157"; exon_id "2_80786998_80787236_+"; exonnum "28"; txlen "15465";
2	ENSEMBL114_rn	exon	80786998	80787236	0.00779551542658369	+	.	gene_id "ENSRNOG00000048363"; transcript_id "ENSRNOG00000048363_tx_158"; exon_id "2_80786998_80787236_+"; exonnum "28"; txlen "15077";
2	ENSEMBL114_rn	exon	80786998	80787236	0.00779551542658369	+	.	gene_id "ENSRNOG00000048363"; transcript_id "ENSRNOG00000048363_tx_159"; exon_id "2_80786998_80787236_+"; exonnum "28"; txlen "15414";
2	ENSEMBL114_rn	exon	80786998	80787236	0.0796585930992512	+	.	gene_id "ENSRNOG00000048363"; transcript_id "ENSRNOG00000048363_tx_16"; exon_id "2_80786998_80787236_+"; exonnum "27"; txlen "14916";
2	ENSEMBL114_rn	exon	80786998	80787236	0.00779551542658369	+	.	gene_id "ENSRNOG00000048363"; transcript_id "ENSRNOG00000048363_tx_160"; exon_id "2_80786998_80787236_+"; exonnum "28"; txlen "15638";
2	ENSEMBL114_rn	exon	80786998	80787236	0.00760082309964845	+	.	gene_id "ENSRNOG00000048363"; transcript_id "ENSRNOG00000048363_tx_161"; exon_id "2_80786998_80787236_+"; exonnum "26"; txlen "14080";
2	ENSEMBL114_rn	exon	80786998	80787236	0.00760082309964845	+	.	gene_id "ENSRNOG00000048363"; transcript_id "ENSRNOG00000048363_tx_162"; exon_id "2_80786998_80787236_+"; exonnum "26"; txlen "14208";
2	ENSEMBL114_rn	exon	80786998	80787236	0.00631537592817338	+	.	gene_id "ENSRNOG00000048363"; transcript_id "ENSRNOG00000048363_tx_163"; exon_id "2_80786998_80787236_+"; exonnum "7"; txlen "3952";
2	ENSEMBL114_rn	exon	80786998	80787236	0.00631537592817338	+	.	gene_id "ENSRNOG00000048363"; transcript_id "ENSRNOG00000048363_tx_164"; exon_id "2_80786998_80787236_+"; exonnum "28"; txlen "7020";
2	ENSEMBL114_rn	exon	80786998	80787236	0.00602101465637051	+	.	gene_id "ENSRNOG00000048363"; transcript_id "ENSRNOG00000048363_tx_165"; exon_id "2_80786998_80787236_+"; exonnum "28"; txlen "14413";
2	ENSEMBL114_rn	exon	80786998	80787236	0.00602101465637051	+	.	gene_id "ENSRNOG00000048363"; transcript_id "ENSRNOG00000048363_tx_166"; exon_id "2_80786998_80787236_+"; exonnum "28"; txlen "14532";
2	ENSEMBL114_rn	exon	80786998	80787236	0.00602101465637051	+	.	gene_id "ENSRNOG00000048363"; transcript_id "ENSRNOG00000048363_tx_167"; exon_id "2_80786998_80787236_+"; exonnum "28"; txlen "14463";
2	ENSEMBL114_rn	exon	80786998	80787236	0.00602101465637051	+	.	gene_id "ENSRNOG00000048363"; transcript_id "ENSRNOG00000048363_tx_168"; exon_id "2_80786998_80787236_+"; exonnum "28"; txlen "14562";
2	ENSEMBL114_rn	exon	80786998	80787236	0.00602101465637051	+	.	gene_id "ENSRNOG00000048363"; transcript_id "ENSRNOG00000048363_tx_169"; exon_id "2_80786998_80787236_+"; exonnum "27"; txlen "14533";
2	ENSEMBL114_rn	exon	80786998	80787236	0.0740613453833173	+	.	gene_id "ENSRNOG00000048363"; transcript_id "ENSRNOG00000048363_tx_17"; exon_id "2_80786998_80787236_+"; exonnum "27"; txlen "14838";
2	ENSEMBL114_rn	exon	80786998	80787236	0.00602101465637051	+	.	gene_id "ENSRNOG00000048363"; transcript_id "ENSRNOG00000048363_tx_170"; exon_id "2_80786998_80787236_+"; exonnum "28"; txlen "14705";
2	ENSEMBL114_rn	exon	80786998	80787236	0.00602101465637051	+	.	gene_id "ENSRNOG00000048363"; transcript_id "ENSRNOG00000048363_tx_171"; exon_id "2_80786998_80787236_+"; exonnum "28"; txlen "14785";
2	ENSEMBL114_rn	exon	80786998	80787236	0.00602101465637051	+	.	gene_id "ENSRNOG00000048363"; transcript_id "ENSRNOG00000048363_tx_172"; exon_id "2_80786998_80787236_+"; exonnum "28"; txlen "14835";
2	ENSEMBL114_rn	exon	80786998	80787236	0.00602101465637051	+	.	gene_id "ENSRNOG00000048363"; transcript_id "ENSRNOG00000048363_tx_173"; exon_id "2_80786998_80787236_+"; exonnum "29"; txlen "15881";
2	ENSEMBL114_rn	exon	80786998	80787236	0.0663296625254071	+	.	gene_id "ENSRNOG00000048363"; transcript_id "ENSRNOG00000048363_tx_18"; exon_id "2_80786998_80787236_+"; exonnum "27"; txlen "15327";
2	ENSEMBL114_rn	exon	80786998	80787236	0.0648351665677499	+	.	gene_id "ENSRNOG00000048363"; transcript_id "ENSRNOG00000048363_tx_19"; exon_id "2_80786998_80787236_+"; exonnum "28"; txlen "15465";
2	ENSEMBL114_rn	exon	80786998	80787236	0.39936545334385	+	.	gene_id "ENSRNOG00000048363"; transcript_id "ENSRNOG00000048363_tx_2"; exon_id "2_80786998_80787236_+"; exonnum "26"; txlen "6951";
2	ENSEMBL114_rn	exon	80786998	80787236	0.0611722491979809	+	.	gene_id "ENSRNOG00000048363"; transcript_id "ENSRNOG00000048363_tx_21"; exon_id "2_80786998_80787236_+"; exonnum "28"; txlen "15241";
2	ENSEMBL114_rn	exon	80786998	80787236	0.0609156868802543	+	.	gene_id "ENSRNOG00000048363"; transcript_id "ENSRNOG00000048363_tx_22"; exon_id "2_80786998_80787236_+"; exonnum "28"; txlen "15486";
2	ENSEMBL114_rn	exon	80786998	80787236	0.0573290346317995	+	.	gene_id "ENSRNOG00000048363"; transcript_id "ENSRNOG00000048363_tx_23"; exon_id "2_80786998_80787236_+"; exonnum "14"; txlen "13186";
2	ENSEMBL114_rn	exon	80786998	80787236	0.0573290346317995	+	.	gene_id "ENSRNOG00000048363"; transcript_id "ENSRNOG00000048363_tx_24"; exon_id "2_80786998_80787236_+"; exonnum "15"; txlen "13508";
2	ENSEMBL114_rn	exon	80786998	80787236	0.055722633970084	+	.	gene_id "ENSRNOG00000048363"; transcript_id "ENSRNOG00000048363_tx_25"; exon_id "2_80786998_80787236_+"; exonnum "27"; txlen "13864";
2	ENSEMBL114_rn	exon	80786998	80787236	0.055722633970084	+	.	gene_id "ENSRNOG00000048363"; transcript_id "ENSRNOG00000048363_tx_26"; exon_id "2_80786998_80787236_+"; exonnum "27"; txlen "13691";
2	ENSEMBL114_rn	exon	80786998	80787236	0.0547541817213248	+	.	gene_id "ENSRNOG00000048363"; transcript_id "ENSRNOG00000048363_tx_27"; exon_id "2_80786998_80787236_+"; exonnum "27"; txlen "15344";
2	ENSEMBL114_rn	exon	80786998	80787236	0.0547541817213248	+	.	gene_id "ENSRNOG00000048363"; transcript_id "ENSRNOG00000048363_tx_28"; exon_id "2_80786998_80787236_+"; exonnum "27"; txlen "15404";
2	ENSEMBL114_rn	exon	80786998	80787236	0.0535334848100774	+	.	gene_id "ENSRNOG00000048363"; transcript_id "ENSRNOG00000048363_tx_29"; exon_id "2_80786998_80787236_+"; exonnum "27"; txlen "15425";
2	ENSEMBL114_rn	exon	80786998	80787236	0.39936545334385	+	.	gene_id "ENSRNOG00000048363"; transcript_id "ENSRNOG00000048363_tx_3"; exon_id "2_80786998_80787236_+"; exonnum "28"; txlen "7275";
2	ENSEMBL114_rn	exon	80786998	80787236	0.0516781095985544	+	.	gene_id "ENSRNOG00000048363"; transcript_id "ENSRNOG00000048363_tx_30"; exon_id "2_80786998_80787236_+"; exonnum "28"; txlen "15232";
2	ENSEMBL114_rn	exon	80786998	80787236	0.0512028738337179	+	.	gene_id "ENSRNOG00000048363"; transcript_id "ENSRNOG00000048363_tx_31"; exon_id "2_80786998_80787236_+"; exonnum "27"; txlen "14898";
2	ENSEMBL114_rn	exon	80786998	80787236	0.0444229279137291	+	.	gene_id "ENSRNOG00000048363"; transcript_id "ENSRNOG00000048363_tx_33"; exon_id "2_80786998_80787236_+"; exonnum "28"; txlen "15068";
2	ENSEMBL114_rn	exon	80786998	80787236	0.0422098664759155	+	.	gene_id "ENSRNOG00000048363"; transcript_id "ENSRNOG00000048363_tx_35"; exon_id "2_80786998_80787236_+"; exonnum "27"; txlen "15163";
2	ENSEMBL114_rn	exon	80786998	80787236	0.0415668647722834	+	.	gene_id "ENSRNOG00000048363"; transcript_id "ENSRNOG00000048363_tx_36"; exon_id "2_80786998_80787236_+"; exonnum "27"; txlen "15103";
2	ENSEMBL114_rn	exon	80786998	80787236	0.0407600105439601	+	.	gene_id "ENSRNOG00000048363"; transcript_id "ENSRNOG00000048363_tx_37"; exon_id "2_80786998_80787236_+"; exonnum "27"; txlen "15007";
2	ENSEMBL114_rn	exon	80786998	80787236	0.0392784563564367	+	.	gene_id "ENSRNOG00000048363"; transcript_id "ENSRNOG00000048363_tx_38"; exon_id "2_80786998_80787236_+"; exonnum "26"; txlen "10530";
2	ENSEMBL114_rn	exon	80786998	80787236	0.0375936932369005	+	.	gene_id "ENSRNOG00000048363"; transcript_id "ENSRNOG00000048363_tx_39"; exon_id "2_80786998_80787236_+"; exonnum "27"; txlen "14946";
2	ENSEMBL114_rn	exon	80786998	80787236	0.0375936932369005	+	.	gene_id "ENSRNOG00000048363"; transcript_id "ENSRNOG00000048363_tx_40"; exon_id "2_80786998_80787236_+"; exonnum "28"; txlen "15322";
2	ENSEMBL114_rn	exon	80786998	80787236	0.0370419784208998	+	.	gene_id "ENSRNOG00000048363"; transcript_id "ENSRNOG00000048363_tx_41"; exon_id "2_80786998_80787236_+"; exonnum "27"; txlen "14847";
2	ENSEMBL114_rn	exon	80786998	80787236	0.0367997808600304	+	.	gene_id "ENSRNOG00000048363"; transcript_id "ENSRNOG00000048363_tx_42"; exon_id "2_80786998_80787236_+"; exonnum "27"; txlen "14501";
2	ENSEMBL114_rn	exon	80786998	80787236	0.034338501473574	+	.	gene_id "ENSRNOG00000048363"; transcript_id "ENSRNOG00000048363_tx_44"; exon_id "2_80786998_80787236_+"; exonnum "28"; txlen "15262";
2	ENSEMBL114_rn	exon	80786998	80787236	0.0321369188370845	+	.	gene_id "ENSRNOG00000048363"; transcript_id "ENSRNOG00000048363_tx_45"; exon_id "2_80786998_80787236_+"; exonnum "28"; txlen "10854";
2	ENSEMBL114_rn	exon	80786998	80787236	0.0321369188370845	+	.	gene_id "ENSRNOG00000048363"; transcript_id "ENSRNOG00000048363_tx_46"; exon_id "2_80786998_80787236_+"; exonnum "28"; txlen "11027";
2	ENSEMBL114_rn	exon	80786998	80787236	0.0313720694235383	+	.	gene_id "ENSRNOG00000048363"; transcript_id "ENSRNOG00000048363_tx_47"; exon_id "2_80786998_80787236_+"; exonnum "27"; txlen "15085";
2	ENSEMBL114_rn	exon	80786998	80787236	0.0312021720991673	+	.	gene_id "ENSRNOG00000048363"; transcript_id "ENSRNOG00000048363_tx_48"; exon_id "2_80786998_80787236_+"; exonnum "26"; txlen "14917";
2	ENSEMBL114_rn	exon	80786998	80787236	0.0308296526005415	+	.	gene_id "ENSRNOG00000048363"; transcript_id "ENSRNOG00000048363_tx_49"; exon_id "2_80786998_80787236_+"; exonnum "27"; txlen "15154";
2	ENSEMBL114_rn	exon	80786998	80787236	0.186050023924375	+	.	gene_id "ENSRNOG00000048363"; transcript_id "ENSRNOG00000048363_tx_5"; exon_id "2_80786998_80787236_+"; exonnum "27"; txlen "14752";
2	ENSEMBL114_rn	exon	80786998	80787236	0.0296021564427362	+	.	gene_id "ENSRNOG00000048363"; transcript_id "ENSRNOG00000048363_tx_50"; exon_id "2_80786998_80787236_+"; exonnum "27"; txlen "14609";
2	ENSEMBL114_rn	exon	80786998	80787236	0.0288575930188978	+	.	gene_id "ENSRNOG00000048363"; transcript_id "ENSRNOG00000048363_tx_52"; exon_id "2_80786998_80787236_+"; exonnum "12"; txlen "11264";
2	ENSEMBL114_rn	exon	80786998	80787236	0.0288575930188978	+	.	gene_id "ENSRNOG00000048363"; transcript_id "ENSRNOG00000048363_tx_53"; exon_id "2_80786998_80787236_+"; exonnum "12"; txlen "11437";
2	ENSEMBL114_rn	exon	80786998	80787236	0.0288575930188978	+	.	gene_id "ENSRNOG00000048363"; transcript_id "ENSRNOG00000048363_tx_54"; exon_id "2_80786998_80787236_+"; exonnum "12"; txlen "11661";
2	ENSEMBL114_rn	exon	80786998	80787236	0.0288575930188978	+	.	gene_id "ENSRNOG00000048363"; transcript_id "ENSRNOG00000048363_tx_55"; exon_id "2_80786998_80787236_+"; exonnum "12"; txlen "11488";
2	ENSEMBL114_rn	exon	80786998	80787236	0.0286197671758487	+	.	gene_id "ENSRNOG00000048363"; transcript_id "ENSRNOG00000048363_tx_56"; exon_id "2_80786998_80787236_+"; exonnum "26"; txlen "14968";
2	ENSEMBL114_rn	exon	80786998	80787236	0.0284180701850268	+	.	gene_id "ENSRNOG00000048363"; transcript_id "ENSRNOG00000048363_tx_57"; exon_id "2_80786998_80787236_+"; exonnum "27"; txlen "13221";
2	ENSEMBL114_rn	exon	80786998	80787236	0.0284180701850268	+	.	gene_id "ENSRNOG00000048363"; transcript_id "ENSRNOG00000048363_tx_58"; exon_id "2_80786998_80787236_+"; exonnum "27"; txlen "13364";
2	ENSEMBL114_rn	exon	80786998	80787236	0.0284180701850268	+	.	gene_id "ENSRNOG00000048363"; transcript_id "ENSRNOG00000048363_tx_59"; exon_id "2_80786998_80787236_+"; exonnum "27"; txlen "13701";
2	ENSEMBL114_rn	exon	80786998	80787236	0.158951266537746	+	.	gene_id "ENSRNOG00000048363"; transcript_id "ENSRNOG00000048363_tx_6"; exon_id "2_80786998_80787236_+"; exonnum "27"; txlen "14088";
2	ENSEMBL114_rn	exon	80786998	80787236	0.0284180701850268	+	.	gene_id "ENSRNOG00000048363"; transcript_id "ENSRNOG00000048363_tx_60"; exon_id "2_80786998_80787236_+"; exonnum "27"; txlen "13925";
2	ENSEMBL114_rn	exon	80786998	80787236	0.0284180701850268	+	.	gene_id "ENSRNOG00000048363"; transcript_id "ENSRNOG00000048363_tx_61"; exon_id "2_80786998_80787236_+"; exonnum "27"; txlen "13200";
2	ENSEMBL114_rn	exon	80786998	80787236	0.0284180701850268	+	.	gene_id "ENSRNOG00000048363"; transcript_id "ENSRNOG00000048363_tx_62"; exon_id "2_80786998_80787236_+"; exonnum "27"; txlen "13558";
2	ENSEMBL114_rn	exon	80786998	80787236	0.0284180701850268	+	.	gene_id "ENSRNOG00000048363"; transcript_id "ENSRNOG00000048363_tx_63"; exon_id "2_80786998_80787236_+"; exonnum "27"; txlen "13782";
2	ENSEMBL114_rn	exon	80786998	80787236	0.0284180701850268	+	.	gene_id "ENSRNOG00000048363"; transcript_id "ENSRNOG00000048363_tx_64"; exon_id "2_80786998_80787236_+"; exonnum "27"; txlen "13537";
2	ENSEMBL114_rn	exon	80786998	80787236	0.0284180701850268	+	.	gene_id "ENSRNOG00000048363"; transcript_id "ENSRNOG00000048363_tx_65"; exon_id "2_80786998_80787236_+"; exonnum "27"; txlen "13752";
2	ENSEMBL114_rn	exon	80786998	80787236	0.0284180701850268	+	.	gene_id "ENSRNOG00000048363"; transcript_id "ENSRNOG00000048363_tx_66"; exon_id "2_80786998_80787236_+"; exonnum "27"; txlen "13761";
2	ENSEMBL114_rn	exon	80786998	80787236	0.0284180701850268	+	.	gene_id "ENSRNOG00000048363"; transcript_id "ENSRNOG00000048363_tx_67"; exon_id "2_80786998_80787236_+"; exonnum "27"; txlen "13609";
2	ENSEMBL114_rn	exon	80786998	80787236	0.0284180701850268	+	.	gene_id "ENSRNOG00000048363"; transcript_id "ENSRNOG00000048363_tx_68"; exon_id "2_80786998_80787236_+"; exonnum "27"; txlen "13618";
2	ENSEMBL114_rn	exon	80786998	80787236	0.0284180701850268	+	.	gene_id "ENSRNOG00000048363"; transcript_id "ENSRNOG00000048363_tx_69"; exon_id "2_80786998_80787236_+"; exonnum "28"; txlen "13853";
2	ENSEMBL114_rn	exon	80786998	80787236	0.0284180701850268	+	.	gene_id "ENSRNOG00000048363"; transcript_id "ENSRNOG00000048363_tx_70"; exon_id "2_80786998_80787236_+"; exonnum "28"; txlen "14077";
2	ENSEMBL114_rn	exon	80786998	80787236	0.0284180701850268	+	.	gene_id "ENSRNOG00000048363"; transcript_id "ENSRNOG00000048363_tx_71"; exon_id "2_80786998_80787236_+"; exonnum "27"; txlen "14016";
2	ENSEMBL114_rn	exon	80786998	80787236	0.0284180701850268	+	.	gene_id "ENSRNOG00000048363"; transcript_id "ENSRNOG00000048363_tx_72"; exon_id "2_80786998_80787236_+"; exonnum "28"; txlen "13934";
2	ENSEMBL114_rn	exon	80786998	80787236	0.0284180701850268	+	.	gene_id "ENSRNOG00000048363"; transcript_id "ENSRNOG00000048363_tx_73"; exon_id "2_80786998_80787236_+"; exonnum "28"; txlen "13904";
2	ENSEMBL114_rn	exon	80786998	80787236	0.0284180701850268	+	.	gene_id "ENSRNOG00000048363"; transcript_id "ENSRNOG00000048363_tx_74"; exon_id "2_80786998_80787236_+"; exonnum "28"; txlen "13913";
2	ENSEMBL114_rn	exon	80786998	80787236	0.0284180701850268	+	.	gene_id "ENSRNOG00000048363"; transcript_id "ENSRNOG00000048363_tx_75"; exon_id "2_80786998_80787236_+"; exonnum "28"; txlen "14168";
2	ENSEMBL114_rn	exon	80786998	80787236	0.0264595544454459	+	.	gene_id "ENSRNOG00000048363"; transcript_id "ENSRNOG00000048363_tx_76"; exon_id "2_80786998_80787236_+"; exonnum "14"; txlen "12625";
2	ENSEMBL114_rn	exon	80786998	80787236	0.0264595544454459	+	.	gene_id "ENSRNOG00000048363"; transcript_id "ENSRNOG00000048363_tx_77"; exon_id "2_80786998_80787236_+"; exonnum "14"; txlen "12798";
2	ENSEMBL114_rn	exon	80786998	80787236	0.0264595544454459	+	.	gene_id "ENSRNOG00000048363"; transcript_id "ENSRNOG00000048363_tx_78"; exon_id "2_80786998_80787236_+"; exonnum "15"; txlen "12947";
2	ENSEMBL114_rn	exon	80786998	80787236	0.0264595544454459	+	.	gene_id "ENSRNOG00000048363"; transcript_id "ENSRNOG00000048363_tx_79"; exon_id "2_80786998_80787236_+"; exonnum "15"; txlen "13120";
2	ENSEMBL114_rn	exon	80786998	80787236	0.121221598594848	+	.	gene_id "ENSRNOG00000048363"; transcript_id "ENSRNOG00000048363_tx_8"; exon_id "2_80786998_80787236_+"; exonnum "27"; txlen "14579";
2	ENSEMBL114_rn	exon	80786998	80787236	0.0249741330417021	+	.	gene_id "ENSRNOG00000048363"; transcript_id "ENSRNOG00000048363_tx_81"; exon_id "2_80786998_80787236_+"; exonnum "26"; txlen "15013";
2	ENSEMBL114_rn	exon	80786998	80787236	0.0249741330417021	+	.	gene_id "ENSRNOG00000048363"; transcript_id "ENSRNOG00000048363_tx_82"; exon_id "2_80786998_80787236_+"; exonnum "26"; txlen "14849";
2	ENSEMBL114_rn	exon	80786998	80787236	0.0247171472880547	+	.	gene_id "ENSRNOG00000048363"; transcript_id "ENSRNOG00000048363_tx_83"; exon_id "2_80786998_80787236_+"; exonnum "27"; txlen "14766";
2	ENSEMBL114_rn	exon	80786998	80787236	0.0243040419711041	+	.	gene_id "ENSRNOG00000048363"; transcript_id "ENSRNOG00000048363_tx_84"; exon_id "2_80786998_80787236_+"; exonnum "27"; txlen "14510";
2	ENSEMBL114_rn	exon	80786998	80787236	0.0241320121728099	+	.	gene_id "ENSRNOG00000048363"; transcript_id "ENSRNOG00000048363_tx_85"; exon_id "2_80786998_80787236_+"; exonnum "27"; txlen "14593";
2	ENSEMBL114_rn	exon	80786998	80787236	0.0235382365542025	+	.	gene_id "ENSRNOG00000048363"; transcript_id "ENSRNOG00000048363_tx_86"; exon_id "2_80786998_80787236_+"; exonnum "27"; txlen "13924";
2	ENSEMBL114_rn	exon	80786998	80787236	0.0235382365542025	+	.	gene_id "ENSRNOG00000048363"; transcript_id "ENSRNOG00000048363_tx_87"; exon_id "2_80786998_80787236_+"; exonnum "27"; txlen "13700";
2	ENSEMBL114_rn	exon	80786998	80787236	0.0235382365542025	+	.	gene_id "ENSRNOG00000048363"; transcript_id "ENSRNOG00000048363_tx_88"; exon_id "2_80786998_80787236_+"; exonnum "27"; txlen "13751";
2	ENSEMBL114_rn	exon	80786998	80787236	0.0235382365542025	+	.	gene_id "ENSRNOG00000048363"; transcript_id "ENSRNOG00000048363_tx_89"; exon_id "2_80786998_80787236_+"; exonnum "27"; txlen "13527";
2	ENSEMBL114_rn	exon	80786998	80787236	0.0233667207314905	+	.	gene_id "ENSRNOG00000048363"; transcript_id "ENSRNOG00000048363_tx_90"; exon_id "2_80786998_80787236_+"; exonnum "27"; txlen "14624";
2	ENSEMBL114_rn	exon	80786998	80787236	0.0229142680369113	+	.	gene_id "ENSRNOG00000048363"; transcript_id "ENSRNOG00000048363_tx_91"; exon_id "2_80786998_80787236_+"; exonnum "28"; txlen "15313";
2	ENSEMBL114_rn	exon	80786998	80787236	0.0213372603598605	+	.	gene_id "ENSRNOG00000048363"; transcript_id "ENSRNOG00000048363_tx_92"; exon_id "2_80786998_80787236_+"; exonnum "27"; txlen "14921";
2	ENSEMBL114_rn	exon	80786998	80787236	0.0207490562426272	+	.	gene_id "ENSRNOG00000048363"; transcript_id "ENSRNOG00000048363_tx_93"; exon_id "2_80786998_80787236_+"; exonnum "27"; txlen "14889";
2	ENSEMBL114_rn	exon	80786998	80787236	0.0207490562426272	+	.	gene_id "ENSRNOG00000048363"; transcript_id "ENSRNOG00000048363_tx_94"; exon_id "2_80786998_80787236_+"; exonnum "27"; txlen "14647";
2	ENSEMBL114_rn	exon	80786998	80787236	0.0204703320423467	+	.	gene_id "ENSRNOG00000048363"; transcript_id "ENSRNOG00000048363_tx_95"; exon_id "2_80786998_80787236_+"; exonnum "27"; txlen "14912";
2	ENSEMBL114_rn	exon	80786998	80787236	0.0204156802477508	+	.	gene_id "ENSRNOG00000048363"; transcript_id "ENSRNOG00000048363_tx_96"; exon_id "2_80786998_80787236_+"; exonnum "27"; txlen "15171";
2	ENSEMBL114_rn	exon	80786998	80787236	0.0204156802477508	+	.	gene_id "ENSRNOG00000048363"; transcript_id "ENSRNOG00000048363_tx_97"; exon_id "2_80786998_80787236_+"; exonnum "27"; txlen "15395";
2	ENSEMBL114_rn	exon	80786998	80787236	0.0204156802477508	+	.	gene_id "ENSRNOG00000048363"; transcript_id "ENSRNOG00000048363_tx_98"; exon_id "2_80786998_80787236_+"; exonnum "27"; txlen "15180";
2	ENSEMBL114_rn	exon	80786998	80787236	0.0200087812773349	+	.	gene_id "ENSRNOG00000048363"; transcript_id "ENSRNOG00000048363_tx_99"; exon_id "2_80786998_80787236_+"; exonnum "26"; txlen "15396";
2	ensembl	exon	80788078	80788318	0	+	.	gene_id "ENSRNOG00000048363"; gene_version "5"; transcript_id "ENSRNOT00000098157"; transcript_version "2"; exon_number "28"; gene_name "Dnah5"; gene_source "ensembl"; gene_biotype "protein_coding"; transcript_name "Dnah5-201"; transcript_source "ensembl"; transcript_biotype "protein_coding"; exon_id "ENSRNOE00000121526"; exon_version "1"; tag "Ensembl_canonical";
2	ensembl	CDS	80788078	80788318	0	+	1	gene_id "ENSRNOG00000048363"; gene_version "5"; transcript_id "ENSRNOT00000098157"; transcript_version "2"; exon_number "28"; gene_name "Dnah5"; gene_source "ensembl"; gene_biotype "protein_coding"; transcript_name "Dnah5-201"; transcript_source "ensembl"; transcript_biotype "protein_coding"; protein_id "ENSRNOP00000085962"; protein_version "1"; tag "Ensembl_canonical";
2	ensembl	exon	80788078	80788318	0	+	.	gene_id "ENSRNOG00000048363"; gene_version "5"; transcript_id "ENSRNOT00000101312"; transcript_version "2"; exon_number "28"; gene_name "Dnah5"; gene_source "ensembl"; gene_biotype "protein_coding"; transcript_name "Dnah5-202"; transcript_source "ensembl"; transcript_biotype "protein_coding"; exon_id "ENSRNOE00000121526"; exon_version "1";
2	ensembl	CDS	80788078	80788318	0	+	1	gene_id "ENSRNOG00000048363"; gene_version "5"; transcript_id "ENSRNOT00000101312"; transcript_version "2"; exon_number "28"; gene_name "Dnah5"; gene_source "ensembl"; gene_biotype "protein_coding"; transcript_name "Dnah5-202"; transcript_source "ensembl"; transcript_biotype "protein_coding"; protein_id "ENSRNOP00000078949"; protein_version "1";
2	ENSEMBL114_rn	exon	80788078	80788318	0.113144087773291	+	.	gene_id "ENSRNOG00000048363"; transcript_id "ENSRNOG00000048363_tx_10"; exon_id "2_80788078_80788318_+"; exonnum "29"; txlen "15456";
2	ENSEMBL114_rn	exon	80788078	80788318	0.0198291106704981	+	.	gene_id "ENSRNOG00000048363"; transcript_id "ENSRNOG00000048363_tx_100"; exon_id "2_80788078_80788318_+"; exonnum "28"; txlen "14337";
2	ENSEMBL114_rn	exon	80788078	80788318	0.0193484020040356	+	.	gene_id "ENSRNOG00000048363"; transcript_id "ENSRNOG00000048363_tx_101"; exon_id "2_80788078_80788318_+"; exonnum "28"; txlen "14633";
2	ENSEMBL114_rn	exon	80788078	80788318	0.0191949833365033	+	.	gene_id "ENSRNOG00000048363"; transcript_id "ENSRNOG00000048363_tx_102"; exon_id "2_80788078_80788318_+"; exonnum "28"; txlen "15201";
2	ENSEMBL114_rn	exon	80788078	80788318	0.0191949833365033	+	.	gene_id "ENSRNOG00000048363"; transcript_id "ENSRNOG00000048363_tx_103"; exon_id "2_80788078_80788318_+"; exonnum "28"; txlen "15252";
2	ENSEMBL114_rn	exon	80788078	80788318	0.0191949833365033	+	.	gene_id "ENSRNOG00000048363"; transcript_id "ENSRNOG00000048363_tx_104"; exon_id "2_80788078_80788318_+"; exonnum "28"; txlen "15261";
2	ENSEMBL114_rn	exon	80788078	80788318	0.0187392852237833	+	.	gene_id "ENSRNOG00000048363"; transcript_id "ENSRNOG00000048363_tx_105"; exon_id "2_80788078_80788318_+"; exonnum "28"; txlen "14990";
2	ENSEMBL114_rn	exon	80788078	80788318	0.0184814736865218	+	.	gene_id "ENSRNOG00000048363"; transcript_id "ENSRNOG00000048363_tx_106"; exon_id "2_80788078_80788318_+"; exonnum "28"; txlen "14524";
2	ENSEMBL114_rn	exon	80788078	80788318	0.0179987807504181	+	.	gene_id "ENSRNOG00000048363"; transcript_id "ENSRNOG00000048363_tx_107"; exon_id "2_80788078_80788318_+"; exonnum "27"; txlen "14938";
2	ENSEMBL114_rn	exon	80788078	80788318	0.0179987807504181	+	.	gene_id "ENSRNOG00000048363"; transcript_id "ENSRNOG00000048363_tx_108"; exon_id "2_80788078_80788318_+"; exonnum "27"; txlen "14998";
2	ENSEMBL114_rn	exon	80788078	80788318	0.0176935764168642	+	.	gene_id "ENSRNOG00000048363"; transcript_id "ENSRNOG00000048363_tx_109"; exon_id "2_80788078_80788318_+"; exonnum "28"; txlen "14674";
2	ENSEMBL114_rn	exon	80788078	80788318	0.110248143522691	+	.	gene_id "ENSRNOG00000048363"; transcript_id "ENSRNOG00000048363_tx_11"; exon_id "2_80788078_80788318_+"; exonnum "15"; txlen "13359";
2	ENSEMBL114_rn	exon	80788078	80788318	0.0174409075102655	+	.	gene_id "ENSRNOG00000048363"; transcript_id "ENSRNOG00000048363_tx_110"; exon_id "2_80788078_80788318_+"; exonnum "28"; txlen "14602";
2	ENSEMBL114_rn	exon	80788078	80788318	0.0170863577712487	+	.	gene_id "ENSRNOG00000048363"; transcript_id "ENSRNOG00000048363_tx_111"; exon_id "2_80788078_80788318_+"; exonnum "27"; txlen "14908";
2	ENSEMBL114_rn	exon	80788078	80788318	0.0170808194479302	+	.	gene_id "ENSRNOG00000048363"; transcript_id "ENSRNOG00000048363_tx_112"; exon_id "2_80788078_80788318_+"; exonnum "28"; txlen "14716";
2	ENSEMBL114_rn	exon	80788078	80788318	0.0168557723950206	+	.	gene_id "ENSRNOG00000048363"; transcript_id "ENSRNOG00000048363_tx_113"; exon_id "2_80788078_80788318_+"; exonnum "28"; txlen "14429";
2	ENSEMBL114_rn	exon	80788078	80788318	0.0159397915731769	+	.	gene_id "ENSRNOG00000048363"; transcript_id "ENSRNOG00000048363_tx_114"; exon_id "2_80788078_80788318_+"; exonnum "27"; txlen "15172";
2	ENSEMBL114_rn	exon	80788078	80788318	0.0159397915731769	+	.	gene_id "ENSRNOG00000048363"; transcript_id "ENSRNOG00000048363_tx_115"; exon_id "2_80788078_80788318_+"; exonnum "27"; txlen "15223";
2	ENSEMBL114_rn	exon	80788078	80788318	0.0159397915731769	+	.	gene_id "ENSRNOG00000048363"; transcript_id "ENSRNOG00000048363_tx_116"; exon_id "2_80788078_80788318_+"; exonnum "27"; txlen "15253";
2	ENSEMBL114_rn	exon	80788078	80788318	0.0159397915731769	+	.	gene_id "ENSRNOG00000048363"; transcript_id "ENSRNOG00000048363_tx_117"; exon_id "2_80788078_80788318_+"; exonnum "29"; txlen "15496";
2	ENSEMBL114_rn	exon	80788078	80788318	0.0159397915731769	+	.	gene_id "ENSRNOG00000048363"; transcript_id "ENSRNOG00000048363_tx_118"; exon_id "2_80788078_80788318_+"; exonnum "29"; txlen "15547";
2	ENSEMBL114_rn	exon	80788078	80788318	0.0159397915731769	+	.	gene_id "ENSRNOG00000048363"; transcript_id "ENSRNOG00000048363_tx_119"; exon_id "2_80788078_80788318_+"; exonnum "27"; txlen "15232";
2	ENSEMBL114_rn	exon	80788078	80788318	0.10747660632505	+	.	gene_id "ENSRNOG00000048363"; transcript_id "ENSRNOG00000048363_tx_12"; exon_id "2_80788078_80788318_+"; exonnum "29"; txlen "15405";
2	ENSEMBL114_rn	exon	80788078	80788318	0.0153766686817976	+	.	gene_id "ENSRNOG00000048363"; transcript_id "ENSRNOG00000048363_tx_120"; exon_id "2_80788078_80788318_+"; exonnum "28"; txlen "14861";
2	ENSEMBL114_rn	exon	80788078	80788318	0.0150710511014118	+	.	gene_id "ENSRNOG00000048363"; transcript_id "ENSRNOG00000048363_tx_121"; exon_id "2_80788078_80788318_+"; exonnum "27"; txlen "15155";
2	ENSEMBL114_rn	exon	80788078	80788318	0.0150710511014118	+	.	gene_id "ENSRNOG00000048363"; transcript_id "ENSRNOG00000048363_tx_122"; exon_id "2_80788078_80788318_+"; exonnum "27"; txlen "14991";
2	ENSEMBL114_rn	exon	80788078	80788318	0.0148734707034295	+	.	gene_id "ENSRNOG00000048363"; transcript_id "ENSRNOG00000048363_tx_123"; exon_id "2_80788078_80788318_+"; exonnum "28"; txlen "14725";
2	ENSEMBL114_rn	exon	80788078	80788318	0.0148734707034295	+	.	gene_id "ENSRNOG00000048363"; transcript_id "ENSRNOG00000048363_tx_124"; exon_id "2_80788078_80788318_+"; exonnum "28"; txlen "14939";
2	ENSEMBL114_rn	exon	80788078	80788318	0.105838217781784	+	.	gene_id "ENSRNOG00000048363"; transcript_id "ENSRNOG00000048363_tx_13"; exon_id "2_80788078_80788318_+"; exonnum "16"; txlen "13681";
2	ENSEMBL114_rn	exon	80788078	80788318	0.0141158143279186	+	.	gene_id "ENSRNOG00000048363"; transcript_id "ENSRNOG00000048363_tx_130"; exon_id "2_80788078_80788318_+"; exonnum "27"; txlen "14789";
2	ENSEMBL114_rn	exon	80788078	80788318	0.0141158143279186	+	.	gene_id "ENSRNOG00000048363"; transcript_id "ENSRNOG00000048363_tx_131"; exon_id "2_80788078_80788318_+"; exonnum "28"; txlen "14797";
2	ENSEMBL114_rn	exon	80788078	80788318	0.0139194574862436	+	.	gene_id "ENSRNOG00000048363"; transcript_id "ENSRNOG00000048363_tx_133"; exon_id "2_80788078_80788318_+"; exonnum "29"; txlen "15292";
2	ENSEMBL114_rn	exon	80788078	80788318	0.0129631400630927	+	.	gene_id "ENSRNOG00000048363"; transcript_id "ENSRNOG00000048363_tx_134"; exon_id "2_80788078_80788318_+"; exonnum "8"; txlen "4116";
2	ENSEMBL114_rn	exon	80788078	80788318	0.0112052339087326	+	.	gene_id "ENSRNOG00000048363"; transcript_id "ENSRNOG00000048363_tx_136"; exon_id "2_80788078_80788318_+"; exonnum "28"; txlen "14702";
2	ENSEMBL114_rn	exon	80788078	80788318	0.0112052339087326	+	.	gene_id "ENSRNOG00000048363"; transcript_id "ENSRNOG00000048363_tx_137"; exon_id "2_80788078_80788318_+"; exonnum "28"; txlen "14360";
2	ENSEMBL114_rn	exon	80788078	80788318	0.0111578541012238	+	.	gene_id "ENSRNOG00000048363"; transcript_id "ENSRNOG00000048363_tx_138"; exon_id "2_80788078_80788318_+"; exonnum "27"; txlen "14835";
2	ENSEMBL114_rn	exon	80788078	80788318	0.0111578541012238	+	.	gene_id "ENSRNOG00000048363"; transcript_id "ENSRNOG00000048363_tx_139"; exon_id "2_80788078_80788318_+"; exonnum "29"; txlen "14895";
2	ENSEMBL114_rn	exon	80788078	80788318	0.0111578541012238	+	.	gene_id "ENSRNOG00000048363"; transcript_id "ENSRNOG00000048363_tx_140"; exon_id "2_80788078_80788318_+"; exonnum "28"; txlen "14864";
2	ENSEMBL114_rn	exon	80788078	80788318	0.00977248684240515	+	.	gene_id "ENSRNOG00000048363"; transcript_id "ENSRNOG00000048363_tx_142"; exon_id "2_80788078_80788318_+"; exonnum "27"; txlen "14870";
2	ENSEMBL114_rn	exon	80788078	80788318	0.00977248684240515	+	.	gene_id "ENSRNOG00000048363"; transcript_id "ENSRNOG00000048363_tx_143"; exon_id "2_80788078_80788318_+"; exonnum "27"; txlen "14863";
2	ENSEMBL114_rn	exon	80788078	80788318	0.00977248684240515	+	.	gene_id "ENSRNOG00000048363"; transcript_id "ENSRNOG00000048363_tx_144"; exon_id "2_80788078_80788318_+"; exonnum "28"; txlen "15035";
2	ENSEMBL114_rn	exon	80788078	80788318	0.00977248684240515	+	.	gene_id "ENSRNOG00000048363"; transcript_id "ENSRNOG00000048363_tx_145"; exon_id "2_80788078_80788318_+"; exonnum "27"; txlen "14706";
2	ENSEMBL114_rn	exon	80788078	80788318	0.00977248684240515	+	.	gene_id "ENSRNOG00000048363"; transcript_id "ENSRNOG00000048363_tx_146"; exon_id "2_80788078_80788318_+"; exonnum "28"; txlen "14878";
2	ENSEMBL114_rn	exon	80788078	80788318	0.00977248684240515	+	.	gene_id "ENSRNOG00000048363"; transcript_id "ENSRNOG00000048363_tx_147"; exon_id "2_80788078_80788318_+"; exonnum "27"; txlen "14699";
2	ENSEMBL114_rn	exon	80788078	80788318	0.00977248684240515	+	.	gene_id "ENSRNOG00000048363"; transcript_id "ENSRNOG00000048363_tx_148"; exon_id "2_80788078_80788318_+"; exonnum "28"; txlen "14871";
2	ENSEMBL114_rn	exon	80788078	80788318	0.0917237964096027	+	.	gene_id "ENSRNOG00000048363"; transcript_id "ENSRNOG00000048363_tx_15"; exon_id "2_80788078_80788318_+"; exonnum "28"; txlen "13915";
2	ENSEMBL114_rn	exon	80788078	80788318	0.00934913127239375	+	.	gene_id "ENSRNOG00000048363"; transcript_id "ENSRNOG00000048363_tx_151"; exon_id "2_80788078_80788318_+"; exonnum "27"; txlen "14571";
2	ENSEMBL114_rn	exon	80788078	80788318	0.00874956781797993	+	.	gene_id "ENSRNOG00000048363"; transcript_id "ENSRNOG00000048363_tx_152"; exon_id "2_80788078_80788318_+"; exonnum "28"; txlen "14937";
2	ENSEMBL114_rn	exon	80788078	80788318	0.00822629390801293	+	.	gene_id "ENSRNOG00000048363"; transcript_id "ENSRNOG00000048363_tx_154"; exon_id "2_80788078_80788318_+"; exonnum "27"; txlen "14989";
2	ENSEMBL114_rn	exon	80788078	80788318	0.00779551542658369	+	.	gene_id "ENSRNOG00000048363"; transcript_id "ENSRNOG00000048363_tx_156"; exon_id "2_80788078_80788318_+"; exonnum "29"; txlen "15241";
2	ENSEMBL114_rn	exon	80788078	80788318	0.00779551542658369	+	.	gene_id "ENSRNOG00000048363"; transcript_id "ENSRNOG00000048363_tx_157"; exon_id "2_80788078_80788318_+"; exonnum "29"; txlen "15465";
2	ENSEMBL114_rn	exon	80788078	80788318	0.00779551542658369	+	.	gene_id "ENSRNOG00000048363"; transcript_id "ENSRNOG00000048363_tx_158"; exon_id "2_80788078_80788318_+"; exonnum "29"; txlen "15077";
2	ENSEMBL114_rn	exon	80788078	80788318	0.00779551542658369	+	.	gene_id "ENSRNOG00000048363"; transcript_id "ENSRNOG00000048363_tx_159"; exon_id "2_80788078_80788318_+"; exonnum "29"; txlen "15414";
2	ENSEMBL114_rn	exon	80788078	80788318	0.0796585930992512	+	.	gene_id "ENSRNOG00000048363"; transcript_id "ENSRNOG00000048363_tx_16"; exon_id "2_80788078_80788318_+"; exonnum "28"; txlen "14916";
2	ENSEMBL114_rn	exon	80788078	80788318	0.00779551542658369	+	.	gene_id "ENSRNOG00000048363"; transcript_id "ENSRNOG00000048363_tx_160"; exon_id "2_80788078_80788318_+"; exonnum "29"; txlen "15638";
2	ENSEMBL114_rn	exon	80788078	80788318	0.00760082309964845	+	.	gene_id "ENSRNOG00000048363"; transcript_id "ENSRNOG00000048363_tx_161"; exon_id "2_80788078_80788318_+"; exonnum "27"; txlen "14080";
2	ENSEMBL114_rn	exon	80788078	80788318	0.00760082309964845	+	.	gene_id "ENSRNOG00000048363"; transcript_id "ENSRNOG00000048363_tx_162"; exon_id "2_80788078_80788318_+"; exonnum "27"; txlen "14208";
2	ENSEMBL114_rn	exon	80788078	80788318	0.00631537592817338	+	.	gene_id "ENSRNOG00000048363"; transcript_id "ENSRNOG00000048363_tx_163"; exon_id "2_80788078_80788318_+"; exonnum "8"; txlen "3952";
2	ENSEMBL114_rn	exon	80788078	80788318	0.00631537592817338	+	.	gene_id "ENSRNOG00000048363"; transcript_id "ENSRNOG00000048363_tx_164"; exon_id "2_80788078_80788318_+"; exonnum "29"; txlen "7020";
2	ENSEMBL114_rn	exon	80788078	80788318	0.00602101465637051	+	.	gene_id "ENSRNOG00000048363"; transcript_id "ENSRNOG00000048363_tx_165"; exon_id "2_80788078_80788318_+"; exonnum "29"; txlen "14413";
2	ENSEMBL114_rn	exon	80788078	80788318	0.00602101465637051	+	.	gene_id "ENSRNOG00000048363"; transcript_id "ENSRNOG00000048363_tx_166"; exon_id "2_80788078_80788318_+"; exonnum "29"; txlen "14532";
2	ENSEMBL114_rn	exon	80788078	80788318	0.00602101465637051	+	.	gene_id "ENSRNOG00000048363"; transcript_id "ENSRNOG00000048363_tx_167"; exon_id "2_80788078_80788318_+"; exonnum "29"; txlen "14463";
2	ENSEMBL114_rn	exon	80788078	80788318	0.00602101465637051	+	.	gene_id "ENSRNOG00000048363"; transcript_id "ENSRNOG00000048363_tx_168"; exon_id "2_80788078_80788318_+"; exonnum "29"; txlen "14562";
2	ENSEMBL114_rn	exon	80788078	80788318	0.00602101465637051	+	.	gene_id "ENSRNOG00000048363"; transcript_id "ENSRNOG00000048363_tx_169"; exon_id "2_80788078_80788318_+"; exonnum "28"; txlen "14533";
2	ENSEMBL114_rn	exon	80788078	80788318	0.0740613453833173	+	.	gene_id "ENSRNOG00000048363"; transcript_id "ENSRNOG00000048363_tx_17"; exon_id "2_80788078_80788318_+"; exonnum "28"; txlen "14838";
2	ENSEMBL114_rn	exon	80788078	80788318	0.00602101465637051	+	.	gene_id "ENSRNOG00000048363"; transcript_id "ENSRNOG00000048363_tx_170"; exon_id "2_80788078_80788318_+"; exonnum "29"; txlen "14705";
2	ENSEMBL114_rn	exon	80788078	80788318	0.00602101465637051	+	.	gene_id "ENSRNOG00000048363"; transcript_id "ENSRNOG00000048363_tx_171"; exon_id "2_80788078_80788318_+"; exonnum "29"; txlen "14785";
2	ENSEMBL114_rn	exon	80788078	80788318	0.00602101465637051	+	.	gene_id "ENSRNOG00000048363"; transcript_id "ENSRNOG00000048363_tx_172"; exon_id "2_80788078_80788318_+"; exonnum "29"; txlen "14835";
2	ENSEMBL114_rn	exon	80788078	80788318	0.00602101465637051	+	.	gene_id "ENSRNOG00000048363"; transcript_id "ENSRNOG00000048363_tx_173"; exon_id "2_80788078_80788318_+"; exonnum "30"; txlen "15881";
2	ENSEMBL114_rn	exon	80788078	80788318	0.0663296625254071	+	.	gene_id "ENSRNOG00000048363"; transcript_id "ENSRNOG00000048363_tx_18"; exon_id "2_80788078_80788318_+"; exonnum "28"; txlen "15327";
2	ENSEMBL114_rn	exon	80788078	80788318	0.0648351665677499	+	.	gene_id "ENSRNOG00000048363"; transcript_id "ENSRNOG00000048363_tx_19"; exon_id "2_80788078_80788318_+"; exonnum "29"; txlen "15465";
2	ENSEMBL114_rn	exon	80788078	80788318	0.39936545334385	+	.	gene_id "ENSRNOG00000048363"; transcript_id "ENSRNOG00000048363_tx_2"; exon_id "2_80788078_80788318_+"; exonnum "27"; txlen "6951";
2	ENSEMBL114_rn	exon	80788078	80788318	0.0611722491979809	+	.	gene_id "ENSRNOG00000048363"; transcript_id "ENSRNOG00000048363_tx_21"; exon_id "2_80788078_80788318_+"; exonnum "29"; txlen "15241";
2	ENSEMBL114_rn	exon	80788078	80788318	0.0609156868802543	+	.	gene_id "ENSRNOG00000048363"; transcript_id "ENSRNOG00000048363_tx_22"; exon_id "2_80788078_80788318_+"; exonnum "29"; txlen "15486";
2	ENSEMBL114_rn	exon	80788078	80788318	0.0573290346317995	+	.	gene_id "ENSRNOG00000048363"; transcript_id "ENSRNOG00000048363_tx_23"; exon_id "2_80788078_80788318_+"; exonnum "15"; txlen "13186";
2	ENSEMBL114_rn	exon	80788078	80788318	0.0573290346317995	+	.	gene_id "ENSRNOG00000048363"; transcript_id "ENSRNOG00000048363_tx_24"; exon_id "2_80788078_80788318_+"; exonnum "16"; txlen "13508";
2	ENSEMBL114_rn	exon	80788078	80788318	0.055722633970084	+	.	gene_id "ENSRNOG00000048363"; transcript_id "ENSRNOG00000048363_tx_25"; exon_id "2_80788078_80788318_+"; exonnum "28"; txlen "13864";
2	ENSEMBL114_rn	exon	80788078	80788318	0.055722633970084	+	.	gene_id "ENSRNOG00000048363"; transcript_id "ENSRNOG00000048363_tx_26"; exon_id "2_80788078_80788318_+"; exonnum "28"; txlen "13691";
2	ENSEMBL114_rn	exon	80788078	80788318	0.0547541817213248	+	.	gene_id "ENSRNOG00000048363"; transcript_id "ENSRNOG00000048363_tx_27"; exon_id "2_80788078_80788318_+"; exonnum "28"; txlen "15344";
2	ENSEMBL114_rn	exon	80788078	80788318	0.0547541817213248	+	.	gene_id "ENSRNOG00000048363"; transcript_id "ENSRNOG00000048363_tx_28"; exon_id "2_80788078_80788318_+"; exonnum "28"; txlen "15404";
2	ENSEMBL114_rn	exon	80788078	80788318	0.0535334848100774	+	.	gene_id "ENSRNOG00000048363"; transcript_id "ENSRNOG00000048363_tx_29"; exon_id "2_80788078_80788318_+"; exonnum "28"; txlen "15425";
2	ENSEMBL114_rn	exon	80788078	80788318	0.39936545334385	+	.	gene_id "ENSRNOG00000048363"; transcript_id "ENSRNOG00000048363_tx_3"; exon_id "2_80788078_80788318_+"; exonnum "29"; txlen "7275";
2	ENSEMBL114_rn	exon	80788078	80788318	0.0516781095985544	+	.	gene_id "ENSRNOG00000048363"; transcript_id "ENSRNOG00000048363_tx_30"; exon_id "2_80788078_80788318_+"; exonnum "29"; txlen "15232";
2	ENSEMBL114_rn	exon	80788078	80788318	0.0512028738337179	+	.	gene_id "ENSRNOG00000048363"; transcript_id "ENSRNOG00000048363_tx_31"; exon_id "2_80788078_80788318_+"; exonnum "28"; txlen "14898";
2	ENSEMBL114_rn	exon	80788078	80788318	0.0444229279137291	+	.	gene_id "ENSRNOG00000048363"; transcript_id "ENSRNOG00000048363_tx_33"; exon_id "2_80788078_80788318_+"; exonnum "29"; txlen "15068";
2	ENSEMBL114_rn	exon	80788078	80788318	0.0422098664759155	+	.	gene_id "ENSRNOG00000048363"; transcript_id "ENSRNOG00000048363_tx_35"; exon_id "2_80788078_80788318_+"; exonnum "28"; txlen "15163";
2	ENSEMBL114_rn	exon	80788078	80788318	0.0415668647722834	+	.	gene_id "ENSRNOG00000048363"; transcript_id "ENSRNOG00000048363_tx_36"; exon_id "2_80788078_80788318_+"; exonnum "28"; txlen "15103";
2	ENSEMBL114_rn	exon	80788078	80788318	0.0407600105439601	+	.	gene_id "ENSRNOG00000048363"; transcript_id "ENSRNOG00000048363_tx_37"; exon_id "2_80788078_80788318_+"; exonnum "28"; txlen "15007";
2	ENSEMBL114_rn	exon	80788078	80788318	0.0392784563564367	+	.	gene_id "ENSRNOG00000048363"; transcript_id "ENSRNOG00000048363_tx_38"; exon_id "2_80788078_80788318_+"; exonnum "27"; txlen "10530";
2	ENSEMBL114_rn	exon	80788078	80788318	0.0375936932369005	+	.	gene_id "ENSRNOG00000048363"; transcript_id "ENSRNOG00000048363_tx_39"; exon_id "2_80788078_80788318_+"; exonnum "28"; txlen "14946";
2	ENSEMBL114_rn	exon	80788078	80788318	0.0375936932369005	+	.	gene_id "ENSRNOG00000048363"; transcript_id "ENSRNOG00000048363_tx_40"; exon_id "2_80788078_80788318_+"; exonnum "29"; txlen "15322";
2	ENSEMBL114_rn	exon	80788078	80788318	0.0370419784208998	+	.	gene_id "ENSRNOG00000048363"; transcript_id "ENSRNOG00000048363_tx_41"; exon_id "2_80788078_80788318_+"; exonnum "28"; txlen "14847";
2	ENSEMBL114_rn	exon	80788078	80788318	0.0367997808600304	+	.	gene_id "ENSRNOG00000048363"; transcript_id "ENSRNOG00000048363_tx_42"; exon_id "2_80788078_80788318_+"; exonnum "28"; txlen "14501";
2	ENSEMBL114_rn	exon	80788078	80788318	0.034338501473574	+	.	gene_id "ENSRNOG00000048363"; transcript_id "ENSRNOG00000048363_tx_44"; exon_id "2_80788078_80788318_+"; exonnum "29"; txlen "15262";
2	ENSEMBL114_rn	exon	80788078	80788318	0.0321369188370845	+	.	gene_id "ENSRNOG00000048363"; transcript_id "ENSRNOG00000048363_tx_45"; exon_id "2_80788078_80788318_+"; exonnum "29"; txlen "10854";
2	ENSEMBL114_rn	exon	80788078	80788318	0.0321369188370845	+	.	gene_id "ENSRNOG00000048363"; transcript_id "ENSRNOG00000048363_tx_46"; exon_id "2_80788078_80788318_+"; exonnum "29"; txlen "11027";
2	ENSEMBL114_rn	exon	80788078	80788318	0.0313720694235383	+	.	gene_id "ENSRNOG00000048363"; transcript_id "ENSRNOG00000048363_tx_47"; exon_id "2_80788078_80788318_+"; exonnum "28"; txlen "15085";
2	ENSEMBL114_rn	exon	80788078	80788318	0.0312021720991673	+	.	gene_id "ENSRNOG00000048363"; transcript_id "ENSRNOG00000048363_tx_48"; exon_id "2_80788078_80788318_+"; exonnum "27"; txlen "14917";
2	ENSEMBL114_rn	exon	80788078	80788318	0.0308296526005415	+	.	gene_id "ENSRNOG00000048363"; transcript_id "ENSRNOG00000048363_tx_49"; exon_id "2_80788078_80788318_+"; exonnum "28"; txlen "15154";
2	ENSEMBL114_rn	exon	80788078	80788318	0.186050023924375	+	.	gene_id "ENSRNOG00000048363"; transcript_id "ENSRNOG00000048363_tx_5"; exon_id "2_80788078_80788318_+"; exonnum "28"; txlen "14752";
2	ENSEMBL114_rn	exon	80788078	80788318	0.0296021564427362	+	.	gene_id "ENSRNOG00000048363"; transcript_id "ENSRNOG00000048363_tx_50"; exon_id "2_80788078_80788318_+"; exonnum "28"; txlen "14609";
2	ENSEMBL114_rn	exon	80788078	80788318	0.0288575930188978	+	.	gene_id "ENSRNOG00000048363"; transcript_id "ENSRNOG00000048363_tx_52"; exon_id "2_80788078_80788318_+"; exonnum "13"; txlen "11264";
2	ENSEMBL114_rn	exon	80788078	80788318	0.0288575930188978	+	.	gene_id "ENSRNOG00000048363"; transcript_id "ENSRNOG00000048363_tx_53"; exon_id "2_80788078_80788318_+"; exonnum "13"; txlen "11437";
2	ENSEMBL114_rn	exon	80788078	80788318	0.0288575930188978	+	.	gene_id "ENSRNOG00000048363"; transcript_id "ENSRNOG00000048363_tx_54"; exon_id "2_80788078_80788318_+"; exonnum "13"; txlen "11661";
2	ENSEMBL114_rn	exon	80788078	80788318	0.0288575930188978	+	.	gene_id "ENSRNOG00000048363"; transcript_id "ENSRNOG00000048363_tx_55"; exon_id "2_80788078_80788318_+"; exonnum "13"; txlen "11488";
2	ENSEMBL114_rn	exon	80788078	80788318	0.0286197671758487	+	.	gene_id "ENSRNOG00000048363"; transcript_id "ENSRNOG00000048363_tx_56"; exon_id "2_80788078_80788318_+"; exonnum "27"; txlen "14968";
2	ENSEMBL114_rn	exon	80788078	80788318	0.0284180701850268	+	.	gene_id "ENSRNOG00000048363"; transcript_id "ENSRNOG00000048363_tx_57"; exon_id "2_80788078_80788318_+"; exonnum "28"; txlen "13221";
2	ENSEMBL114_rn	exon	80788078	80788318	0.0284180701850268	+	.	gene_id "ENSRNOG00000048363"; transcript_id "ENSRNOG00000048363_tx_58"; exon_id "2_80788078_80788318_+"; exonnum "28"; txlen "13364";
2	ENSEMBL114_rn	exon	80788078	80788318	0.0284180701850268	+	.	gene_id "ENSRNOG00000048363"; transcript_id "ENSRNOG00000048363_tx_59"; exon_id "2_80788078_80788318_+"; exonnum "28"; txlen "13701";
2	ENSEMBL114_rn	exon	80788078	80788318	0.158951266537746	+	.	gene_id "ENSRNOG00000048363"; transcript_id "ENSRNOG00000048363_tx_6"; exon_id "2_80788078_80788318_+"; exonnum "28"; txlen "14088";
2	ENSEMBL114_rn	exon	80788078	80788318	0.0284180701850268	+	.	gene_id "ENSRNOG00000048363"; transcript_id "ENSRNOG00000048363_tx_60"; exon_id "2_80788078_80788318_+"; exonnum "28"; txlen "13925";
2	ENSEMBL114_rn	exon	80788078	80788318	0.0284180701850268	+	.	gene_id "ENSRNOG00000048363"; transcript_id "ENSRNOG00000048363_tx_61"; exon_id "2_80788078_80788318_+"; exonnum "28"; txlen "13200";
2	ENSEMBL114_rn	exon	80788078	80788318	0.0284180701850268	+	.	gene_id "ENSRNOG00000048363"; transcript_id "ENSRNOG00000048363_tx_62"; exon_id "2_80788078_80788318_+"; exonnum "28"; txlen "13558";
2	ENSEMBL114_rn	exon	80788078	80788318	0.0284180701850268	+	.	gene_id "ENSRNOG00000048363"; transcript_id "ENSRNOG00000048363_tx_63"; exon_id "2_80788078_80788318_+"; exonnum "28"; txlen "13782";
2	ENSEMBL114_rn	exon	80788078	80788318	0.0284180701850268	+	.	gene_id "ENSRNOG00000048363"; transcript_id "ENSRNOG00000048363_tx_64"; exon_id "2_80788078_80788318_+"; exonnum "28"; txlen "13537";
2	ENSEMBL114_rn	exon	80788078	80788318	0.0284180701850268	+	.	gene_id "ENSRNOG00000048363"; transcript_id "ENSRNOG00000048363_tx_65"; exon_id "2_80788078_80788318_+"; exonnum "28"; txlen "13752";
2	ENSEMBL114_rn	exon	80788078	80788318	0.0284180701850268	+	.	gene_id "ENSRNOG00000048363"; transcript_id "ENSRNOG00000048363_tx_66"; exon_id "2_80788078_80788318_+"; exonnum "28"; txlen "13761";
2	ENSEMBL114_rn	exon	80788078	80788318	0.0284180701850268	+	.	gene_id "ENSRNOG00000048363"; transcript_id "ENSRNOG00000048363_tx_67"; exon_id "2_80788078_80788318_+"; exonnum "28"; txlen "13609";
2	ENSEMBL114_rn	exon	80788078	80788318	0.0284180701850268	+	.	gene_id "ENSRNOG00000048363"; transcript_id "ENSRNOG00000048363_tx_68"; exon_id "2_80788078_80788318_+"; exonnum "28"; txlen "13618";
2	ENSEMBL114_rn	exon	80788078	80788318	0.0284180701850268	+	.	gene_id "ENSRNOG00000048363"; transcript_id "ENSRNOG00000048363_tx_69"; exon_id "2_80788078_80788318_+"; exonnum "29"; txlen "13853";
2	ENSEMBL114_rn	exon	80788078	80788318	0.0284180701850268	+	.	gene_id "ENSRNOG00000048363"; transcript_id "ENSRNOG00000048363_tx_70"; exon_id "2_80788078_80788318_+"; exonnum "29"; txlen "14077";
2	ENSEMBL114_rn	exon	80788078	80788318	0.0284180701850268	+	.	gene_id "ENSRNOG00000048363"; transcript_id "ENSRNOG00000048363_tx_71"; exon_id "2_80788078_80788318_+"; exonnum "28"; txlen "14016";
2	ENSEMBL114_rn	exon	80788078	80788318	0.0284180701850268	+	.	gene_id "ENSRNOG00000048363"; transcript_id "ENSRNOG00000048363_tx_72"; exon_id "2_80788078_80788318_+"; exonnum "29"; txlen "13934";
2	ENSEMBL114_rn	exon	80788078	80788318	0.0284180701850268	+	.	gene_id "ENSRNOG00000048363"; transcript_id "ENSRNOG00000048363_tx_73"; exon_id "2_80788078_80788318_+"; exonnum "29"; txlen "13904";
2	ENSEMBL114_rn	exon	80788078	80788318	0.0284180701850268	+	.	gene_id "ENSRNOG00000048363"; transcript_id "ENSRNOG00000048363_tx_74"; exon_id "2_80788078_80788318_+"; exonnum "29"; txlen "13913";
2	ENSEMBL114_rn	exon	80788078	80788318	0.0284180701850268	+	.	gene_id "ENSRNOG00000048363"; transcript_id "ENSRNOG00000048363_tx_75"; exon_id "2_80788078_80788318_+"; exonnum "29"; txlen "14168";
2	ENSEMBL114_rn	exon	80788078	80788318	0.0264595544454459	+	.	gene_id "ENSRNOG00000048363"; transcript_id "ENSRNOG00000048363_tx_76"; exon_id "2_80788078_80788318_+"; exonnum "15"; txlen "12625";
2	ENSEMBL114_rn	exon	80788078	80788318	0.0264595544454459	+	.	gene_id "ENSRNOG00000048363"; transcript_id "ENSRNOG00000048363_tx_77"; exon_id "2_80788078_80788318_+"; exonnum "15"; txlen "12798";
2	ENSEMBL114_rn	exon	80788078	80788318	0.0264595544454459	+	.	gene_id "ENSRNOG00000048363"; transcript_id "ENSRNOG00000048363_tx_78"; exon_id "2_80788078_80788318_+"; exonnum "16"; txlen "12947";
2	ENSEMBL114_rn	exon	80788078	80788318	0.0264595544454459	+	.	gene_id "ENSRNOG00000048363"; transcript_id "ENSRNOG00000048363_tx_79"; exon_id "2_80788078_80788318_+"; exonnum "16"; txlen "13120";
2	ENSEMBL114_rn	exon	80788078	80788318	0.121221598594848	+	.	gene_id "ENSRNOG00000048363"; transcript_id "ENSRNOG00000048363_tx_8"; exon_id "2_80788078_80788318_+"; exonnum "28"; txlen "14579";
2	ENSEMBL114_rn	exon	80788078	80788318	0.0249741330417021	+	.	gene_id "ENSRNOG00000048363"; transcript_id "ENSRNOG00000048363_tx_81"; exon_id "2_80788078_80788318_+"; exonnum "27"; txlen "15013";
2	ENSEMBL114_rn	exon	80788078	80788318	0.0249741330417021	+	.	gene_id "ENSRNOG00000048363"; transcript_id "ENSRNOG00000048363_tx_82"; exon_id "2_80788078_80788318_+"; exonnum "27"; txlen "14849";
2	ENSEMBL114_rn	exon	80788078	80788318	0.0247171472880547	+	.	gene_id "ENSRNOG00000048363"; transcript_id "ENSRNOG00000048363_tx_83"; exon_id "2_80788078_80788318_+"; exonnum "28"; txlen "14766";
2	ENSEMBL114_rn	exon	80788078	80788318	0.0243040419711041	+	.	gene_id "ENSRNOG00000048363"; transcript_id "ENSRNOG00000048363_tx_84"; exon_id "2_80788078_80788318_+"; exonnum "28"; txlen "14510";
2	ENSEMBL114_rn	exon	80788078	80788318	0.0241320121728099	+	.	gene_id "ENSRNOG00000048363"; transcript_id "ENSRNOG00000048363_tx_85"; exon_id "2_80788078_80788318_+"; exonnum "28"; txlen "14593";
2	ENSEMBL114_rn	exon	80788078	80788318	0.0235382365542025	+	.	gene_id "ENSRNOG00000048363"; transcript_id "ENSRNOG00000048363_tx_86"; exon_id "2_80788078_80788318_+"; exonnum "28"; txlen "13924";
2	ENSEMBL114_rn	exon	80788078	80788318	0.0235382365542025	+	.	gene_id "ENSRNOG00000048363"; transcript_id "ENSRNOG00000048363_tx_87"; exon_id "2_80788078_80788318_+"; exonnum "28"; txlen "13700";
2	ENSEMBL114_rn	exon	80788078	80788318	0.0235382365542025	+	.	gene_id "ENSRNOG00000048363"; transcript_id "ENSRNOG00000048363_tx_88"; exon_id "2_80788078_80788318_+"; exonnum "28"; txlen "13751";
2	ENSEMBL114_rn	exon	80788078	80788318	0.0235382365542025	+	.	gene_id "ENSRNOG00000048363"; transcript_id "ENSRNOG00000048363_tx_89"; exon_id "2_80788078_80788318_+"; exonnum "28"; txlen "13527";
2	ENSEMBL114_rn	exon	80788078	80788318	0.0233667207314905	+	.	gene_id "ENSRNOG00000048363"; transcript_id "ENSRNOG00000048363_tx_90"; exon_id "2_80788078_80788318_+"; exonnum "28"; txlen "14624";
2	ENSEMBL114_rn	exon	80788078	80788318	0.0229142680369113	+	.	gene_id "ENSRNOG00000048363"; transcript_id "ENSRNOG00000048363_tx_91"; exon_id "2_80788078_80788318_+"; exonnum "29"; txlen "15313";
2	ENSEMBL114_rn	exon	80788078	80788318	0.0213372603598605	+	.	gene_id "ENSRNOG00000048363"; transcript_id "ENSRNOG00000048363_tx_92"; exon_id "2_80788078_80788318_+"; exonnum "28"; txlen "14921";
2	ENSEMBL114_rn	exon	80788078	80788318	0.0207490562426272	+	.	gene_id "ENSRNOG00000048363"; transcript_id "ENSRNOG00000048363_tx_93"; exon_id "2_80788078_80788318_+"; exonnum "28"; txlen "14889";
2	ENSEMBL114_rn	exon	80788078	80788318	0.0207490562426272	+	.	gene_id "ENSRNOG00000048363"; transcript_id "ENSRNOG00000048363_tx_94"; exon_id "2_80788078_80788318_+"; exonnum "28"; txlen "14647";
2	ENSEMBL114_rn	exon	80788078	80788318	0.0204703320423467	+	.	gene_id "ENSRNOG00000048363"; transcript_id "ENSRNOG00000048363_tx_95"; exon_id "2_80788078_80788318_+"; exonnum "28"; txlen "14912";
2	ENSEMBL114_rn	exon	80788078	80788318	0.0204156802477508	+	.	gene_id "ENSRNOG00000048363"; transcript_id "ENSRNOG00000048363_tx_96"; exon_id "2_80788078_80788318_+"; exonnum "28"; txlen "15171";
2	ENSEMBL114_rn	exon	80788078	80788318	0.0204156802477508	+	.	gene_id "ENSRNOG00000048363"; transcript_id "ENSRNOG00000048363_tx_97"; exon_id "2_80788078_80788318_+"; exonnum "28"; txlen "15395";
2	ENSEMBL114_rn	exon	80788078	80788318	0.0204156802477508	+	.	gene_id "ENSRNOG00000048363"; transcript_id "ENSRNOG00000048363_tx_98"; exon_id "2_80788078_80788318_+"; exonnum "28"; txlen "15180";
2	ENSEMBL114_rn	exon	80788078	80788318	0.0200087812773349	+	.	gene_id "ENSRNOG00000048363"; transcript_id "ENSRNOG00000048363_tx_99"; exon_id "2_80788078_80788318_+"; exonnum "27"; txlen "15396";
2	ensembl	exon	80789888	80790087	0	+	.	gene_id "ENSRNOG00000048363"; gene_version "5"; transcript_id "ENSRNOT00000098157"; transcript_version "2"; exon_number "29"; gene_name "Dnah5"; gene_source "ensembl"; gene_biotype "protein_coding"; transcript_name "Dnah5-201"; transcript_source "ensembl"; transcript_biotype "protein_coding"; exon_id "ENSRNOE00000121548"; exon_version "1"; tag "Ensembl_canonical";
2	ensembl	CDS	80789888	80790087	0	+	0	gene_id "ENSRNOG00000048363"; gene_version "5"; transcript_id "ENSRNOT00000098157"; transcript_version "2"; exon_number "29"; gene_name "Dnah5"; gene_source "ensembl"; gene_biotype "protein_coding"; transcript_name "Dnah5-201"; transcript_source "ensembl"; transcript_biotype "protein_coding"; protein_id "ENSRNOP00000085962"; protein_version "1"; tag "Ensembl_canonical";
2	ensembl	exon	80789888	80790087	0	+	.	gene_id "ENSRNOG00000048363"; gene_version "5"; transcript_id "ENSRNOT00000101312"; transcript_version "2"; exon_number "29"; gene_name "Dnah5"; gene_source "ensembl"; gene_biotype "protein_coding"; transcript_name "Dnah5-202"; transcript_source "ensembl"; transcript_biotype "protein_coding"; exon_id "ENSRNOE00000121548"; exon_version "1";
2	ensembl	CDS	80789888	80790087	0	+	0	gene_id "ENSRNOG00000048363"; gene_version "5"; transcript_id "ENSRNOT00000101312"; transcript_version "2"; exon_number "29"; gene_name "Dnah5"; gene_source "ensembl"; gene_biotype "protein_coding"; transcript_name "Dnah5-202"; transcript_source "ensembl"; transcript_biotype "protein_coding"; protein_id "ENSRNOP00000078949"; protein_version "1";
2	ENSEMBL114_rn	exon	80789888	80790087	0.113144087773291	+	.	gene_id "ENSRNOG00000048363"; transcript_id "ENSRNOG00000048363_tx_10"; exon_id "2_80789888_80790087_+"; exonnum "30"; txlen "15456";
2	ENSEMBL114_rn	exon	80789888	80790087	0.0198291106704981	+	.	gene_id "ENSRNOG00000048363"; transcript_id "ENSRNOG00000048363_tx_100"; exon_id "2_80789888_80790087_+"; exonnum "29"; txlen "14337";
2	ENSEMBL114_rn	exon	80789888	80790087	0.0193484020040356	+	.	gene_id "ENSRNOG00000048363"; transcript_id "ENSRNOG00000048363_tx_101"; exon_id "2_80789888_80790087_+"; exonnum "29"; txlen "14633";
2	ENSEMBL114_rn	exon	80789888	80790087	0.0191949833365033	+	.	gene_id "ENSRNOG00000048363"; transcript_id "ENSRNOG00000048363_tx_102"; exon_id "2_80789888_80790087_+"; exonnum "29"; txlen "15201";
2	ENSEMBL114_rn	exon	80789888	80790087	0.0191949833365033	+	.	gene_id "ENSRNOG00000048363"; transcript_id "ENSRNOG00000048363_tx_103"; exon_id "2_80789888_80790087_+"; exonnum "29"; txlen "15252";
2	ENSEMBL114_rn	exon	80789888	80790087	0.0191949833365033	+	.	gene_id "ENSRNOG00000048363"; transcript_id "ENSRNOG00000048363_tx_104"; exon_id "2_80789888_80790087_+"; exonnum "29"; txlen "15261";
2	ENSEMBL114_rn	exon	80789888	80790087	0.0187392852237833	+	.	gene_id "ENSRNOG00000048363"; transcript_id "ENSRNOG00000048363_tx_105"; exon_id "2_80789888_80790087_+"; exonnum "29"; txlen "14990";
2	ENSEMBL114_rn	exon	80789888	80790087	0.0184814736865218	+	.	gene_id "ENSRNOG00000048363"; transcript_id "ENSRNOG00000048363_tx_106"; exon_id "2_80789888_80790087_+"; exonnum "29"; txlen "14524";
2	ENSEMBL114_rn	exon	80789888	80790087	0.0179987807504181	+	.	gene_id "ENSRNOG00000048363"; transcript_id "ENSRNOG00000048363_tx_107"; exon_id "2_80789888_80790087_+"; exonnum "28"; txlen "14938";
2	ENSEMBL114_rn	exon	80789888	80790087	0.0179987807504181	+	.	gene_id "ENSRNOG00000048363"; transcript_id "ENSRNOG00000048363_tx_108"; exon_id "2_80789888_80790087_+"; exonnum "28"; txlen "14998";
2	ENSEMBL114_rn	exon	80789888	80790087	0.0176935764168642	+	.	gene_id "ENSRNOG00000048363"; transcript_id "ENSRNOG00000048363_tx_109"; exon_id "2_80789888_80790087_+"; exonnum "29"; txlen "14674";
2	ENSEMBL114_rn	exon	80789888	80790087	0.110248143522691	+	.	gene_id "ENSRNOG00000048363"; transcript_id "ENSRNOG00000048363_tx_11"; exon_id "2_80789888_80790087_+"; exonnum "16"; txlen "13359";
2	ENSEMBL114_rn	exon	80789888	80790087	0.0174409075102655	+	.	gene_id "ENSRNOG00000048363"; transcript_id "ENSRNOG00000048363_tx_110"; exon_id "2_80789888_80790087_+"; exonnum "29"; txlen "14602";
2	ENSEMBL114_rn	exon	80789888	80790087	0.0170863577712487	+	.	gene_id "ENSRNOG00000048363"; transcript_id "ENSRNOG00000048363_tx_111"; exon_id "2_80789888_80790087_+"; exonnum "28"; txlen "14908";
2	ENSEMBL114_rn	exon	80789888	80790087	0.0170808194479302	+	.	gene_id "ENSRNOG00000048363"; transcript_id "ENSRNOG00000048363_tx_112"; exon_id "2_80789888_80790087_+"; exonnum "29"; txlen "14716";
2	ENSEMBL114_rn	exon	80789888	80790087	0.0168557723950206	+	.	gene_id "ENSRNOG00000048363"; transcript_id "ENSRNOG00000048363_tx_113"; exon_id "2_80789888_80790087_+"; exonnum "29"; txlen "14429";
2	ENSEMBL114_rn	exon	80789888	80790087	0.0159397915731769	+	.	gene_id "ENSRNOG00000048363"; transcript_id "ENSRNOG00000048363_tx_114"; exon_id "2_80789888_80790087_+"; exonnum "28"; txlen "15172";
2	ENSEMBL114_rn	exon	80789888	80790087	0.0159397915731769	+	.	gene_id "ENSRNOG00000048363"; transcript_id "ENSRNOG00000048363_tx_115"; exon_id "2_80789888_80790087_+"; exonnum "28"; txlen "15223";
2	ENSEMBL114_rn	exon	80789888	80790087	0.0159397915731769	+	.	gene_id "ENSRNOG00000048363"; transcript_id "ENSRNOG00000048363_tx_116"; exon_id "2_80789888_80790087_+"; exonnum "28"; txlen "15253";
2	ENSEMBL114_rn	exon	80789888	80790087	0.0159397915731769	+	.	gene_id "ENSRNOG00000048363"; transcript_id "ENSRNOG00000048363_tx_117"; exon_id "2_80789888_80790087_+"; exonnum "30"; txlen "15496";
2	ENSEMBL114_rn	exon	80789888	80790087	0.0159397915731769	+	.	gene_id "ENSRNOG00000048363"; transcript_id "ENSRNOG00000048363_tx_118"; exon_id "2_80789888_80790087_+"; exonnum "30"; txlen "15547";
2	ENSEMBL114_rn	exon	80789888	80790087	0.0159397915731769	+	.	gene_id "ENSRNOG00000048363"; transcript_id "ENSRNOG00000048363_tx_119"; exon_id "2_80789888_80790087_+"; exonnum "28"; txlen "15232";
2	ENSEMBL114_rn	exon	80789888	80790087	0.10747660632505	+	.	gene_id "ENSRNOG00000048363"; transcript_id "ENSRNOG00000048363_tx_12"; exon_id "2_80789888_80790087_+"; exonnum "30"; txlen "15405";
2	ENSEMBL114_rn	exon	80789888	80790087	0.0153766686817976	+	.	gene_id "ENSRNOG00000048363"; transcript_id "ENSRNOG00000048363_tx_120"; exon_id "2_80789888_80790087_+"; exonnum "29"; txlen "14861";
2	ENSEMBL114_rn	exon	80789888	80790087	0.0150710511014118	+	.	gene_id "ENSRNOG00000048363"; transcript_id "ENSRNOG00000048363_tx_121"; exon_id "2_80789888_80790087_+"; exonnum "28"; txlen "15155";
2	ENSEMBL114_rn	exon	80789888	80790087	0.0150710511014118	+	.	gene_id "ENSRNOG00000048363"; transcript_id "ENSRNOG00000048363_tx_122"; exon_id "2_80789888_80790087_+"; exonnum "28"; txlen "14991";
2	ENSEMBL114_rn	exon	80789888	80790087	0.0148734707034295	+	.	gene_id "ENSRNOG00000048363"; transcript_id "ENSRNOG00000048363_tx_123"; exon_id "2_80789888_80790087_+"; exonnum "29"; txlen "14725";
2	ENSEMBL114_rn	exon	80789888	80790087	0.0148734707034295	+	.	gene_id "ENSRNOG00000048363"; transcript_id "ENSRNOG00000048363_tx_124"; exon_id "2_80789888_80790087_+"; exonnum "29"; txlen "14939";
2	ENSEMBL114_rn	exon	80789888	80790087	0.105838217781784	+	.	gene_id "ENSRNOG00000048363"; transcript_id "ENSRNOG00000048363_tx_13"; exon_id "2_80789888_80790087_+"; exonnum "17"; txlen "13681";
2	ENSEMBL114_rn	exon	80789888	80790087	0.0141158143279186	+	.	gene_id "ENSRNOG00000048363"; transcript_id "ENSRNOG00000048363_tx_130"; exon_id "2_80789888_80790087_+"; exonnum "28"; txlen "14789";
2	ENSEMBL114_rn	exon	80789888	80790087	0.0141158143279186	+	.	gene_id "ENSRNOG00000048363"; transcript_id "ENSRNOG00000048363_tx_131"; exon_id "2_80789888_80790087_+"; exonnum "29"; txlen "14797";
2	ENSEMBL114_rn	exon	80789888	80790087	0.0139194574862436	+	.	gene_id "ENSRNOG00000048363"; transcript_id "ENSRNOG00000048363_tx_133"; exon_id "2_80789888_80790087_+"; exonnum "30"; txlen "15292";
2	ENSEMBL114_rn	exon	80789888	80790087	0.0129631400630927	+	.	gene_id "ENSRNOG00000048363"; transcript_id "ENSRNOG00000048363_tx_134"; exon_id "2_80789888_80790087_+"; exonnum "9"; txlen "4116";
2	ENSEMBL114_rn	exon	80789888	80790087	0.0112052339087326	+	.	gene_id "ENSRNOG00000048363"; transcript_id "ENSRNOG00000048363_tx_136"; exon_id "2_80789888_80790087_+"; exonnum "29"; txlen "14702";
2	ENSEMBL114_rn	exon	80789888	80790087	0.0112052339087326	+	.	gene_id "ENSRNOG00000048363"; transcript_id "ENSRNOG00000048363_tx_137"; exon_id "2_80789888_80790087_+"; exonnum "29"; txlen "14360";
2	ENSEMBL114_rn	exon	80789888	80790087	0.0111578541012238	+	.	gene_id "ENSRNOG00000048363"; transcript_id "ENSRNOG00000048363_tx_138"; exon_id "2_80789888_80790087_+"; exonnum "28"; txlen "14835";
2	ENSEMBL114_rn	exon	80789888	80790087	0.0111578541012238	+	.	gene_id "ENSRNOG00000048363"; transcript_id "ENSRNOG00000048363_tx_139"; exon_id "2_80789888_80790087_+"; exonnum "30"; txlen "14895";
2	ENSEMBL114_rn	exon	80789888	80790087	0.0111578541012238	+	.	gene_id "ENSRNOG00000048363"; transcript_id "ENSRNOG00000048363_tx_140"; exon_id "2_80789888_80790087_+"; exonnum "29"; txlen "14864";
2	ENSEMBL114_rn	exon	80789888	80790087	0.00977248684240515	+	.	gene_id "ENSRNOG00000048363"; transcript_id "ENSRNOG00000048363_tx_142"; exon_id "2_80789888_80790087_+"; exonnum "28"; txlen "14870";
2	ENSEMBL114_rn	exon	80789888	80790087	0.00977248684240515	+	.	gene_id "ENSRNOG00000048363"; transcript_id "ENSRNOG00000048363_tx_143"; exon_id "2_80789888_80790087_+"; exonnum "28"; txlen "14863";
2	ENSEMBL114_rn	exon	80789888	80790087	0.00977248684240515	+	.	gene_id "ENSRNOG00000048363"; transcript_id "ENSRNOG00000048363_tx_144"; exon_id "2_80789888_80790087_+"; exonnum "29"; txlen "15035";
2	ENSEMBL114_rn	exon	80789888	80790087	0.00977248684240515	+	.	gene_id "ENSRNOG00000048363"; transcript_id "ENSRNOG00000048363_tx_145"; exon_id "2_80789888_80790087_+"; exonnum "28"; txlen "14706";
2	ENSEMBL114_rn	exon	80789888	80790087	0.00977248684240515	+	.	gene_id "ENSRNOG00000048363"; transcript_id "ENSRNOG00000048363_tx_146"; exon_id "2_80789888_80790087_+"; exonnum "29"; txlen "14878";
2	ENSEMBL114_rn	exon	80789888	80790087	0.00977248684240515	+	.	gene_id "ENSRNOG00000048363"; transcript_id "ENSRNOG00000048363_tx_147"; exon_id "2_80789888_80790087_+"; exonnum "28"; txlen "14699";
2	ENSEMBL114_rn	exon	80789888	80790087	0.00977248684240515	+	.	gene_id "ENSRNOG00000048363"; transcript_id "ENSRNOG00000048363_tx_148"; exon_id "2_80789888_80790087_+"; exonnum "29"; txlen "14871";
2	ENSEMBL114_rn	exon	80789888	80790087	0.0917237964096027	+	.	gene_id "ENSRNOG00000048363"; transcript_id "ENSRNOG00000048363_tx_15"; exon_id "2_80789888_80790087_+"; exonnum "29"; txlen "13915";
2	ENSEMBL114_rn	exon	80789888	80790087	0.00934913127239375	+	.	gene_id "ENSRNOG00000048363"; transcript_id "ENSRNOG00000048363_tx_151"; exon_id "2_80789888_80790087_+"; exonnum "28"; txlen "14571";
2	ENSEMBL114_rn	exon	80789888	80790087	0.00874956781797993	+	.	gene_id "ENSRNOG00000048363"; transcript_id "ENSRNOG00000048363_tx_152"; exon_id "2_80789888_80790087_+"; exonnum "29"; txlen "14937";
2	ENSEMBL114_rn	exon	80789888	80790087	0.00822629390801293	+	.	gene_id "ENSRNOG00000048363"; transcript_id "ENSRNOG00000048363_tx_154"; exon_id "2_80789888_80790087_+"; exonnum "28"; txlen "14989";
2	ENSEMBL114_rn	exon	80789888	80790087	0.00779551542658369	+	.	gene_id "ENSRNOG00000048363"; transcript_id "ENSRNOG00000048363_tx_156"; exon_id "2_80789888_80790087_+"; exonnum "30"; txlen "15241";
2	ENSEMBL114_rn	exon	80789888	80790087	0.00779551542658369	+	.	gene_id "ENSRNOG00000048363"; transcript_id "ENSRNOG00000048363_tx_157"; exon_id "2_80789888_80790087_+"; exonnum "30"; txlen "15465";
2	ENSEMBL114_rn	exon	80789888	80790087	0.00779551542658369	+	.	gene_id "ENSRNOG00000048363"; transcript_id "ENSRNOG00000048363_tx_158"; exon_id "2_80789888_80790087_+"; exonnum "30"; txlen "15077";
2	ENSEMBL114_rn	exon	80789888	80790087	0.00779551542658369	+	.	gene_id "ENSRNOG00000048363"; transcript_id "ENSRNOG00000048363_tx_159"; exon_id "2_80789888_80790087_+"; exonnum "30"; txlen "15414";
2	ENSEMBL114_rn	exon	80789888	80790087	0.0796585930992512	+	.	gene_id "ENSRNOG00000048363"; transcript_id "ENSRNOG00000048363_tx_16"; exon_id "2_80789888_80790087_+"; exonnum "29"; txlen "14916";
2	ENSEMBL114_rn	exon	80789888	80790087	0.00779551542658369	+	.	gene_id "ENSRNOG00000048363"; transcript_id "ENSRNOG00000048363_tx_160"; exon_id "2_80789888_80790087_+"; exonnum "30"; txlen "15638";
2	ENSEMBL114_rn	exon	80789888	80790087	0.00760082309964845	+	.	gene_id "ENSRNOG00000048363"; transcript_id "ENSRNOG00000048363_tx_161"; exon_id "2_80789888_80790087_+"; exonnum "28"; txlen "14080";
2	ENSEMBL114_rn	exon	80789888	80790087	0.00760082309964845	+	.	gene_id "ENSRNOG00000048363"; transcript_id "ENSRNOG00000048363_tx_162"; exon_id "2_80789888_80790087_+"; exonnum "28"; txlen "14208";
2	ENSEMBL114_rn	exon	80789888	80790087	0.00631537592817338	+	.	gene_id "ENSRNOG00000048363"; transcript_id "ENSRNOG00000048363_tx_163"; exon_id "2_80789888_80790087_+"; exonnum "9"; txlen "3952";
2	ENSEMBL114_rn	exon	80789888	80790087	0.00631537592817338	+	.	gene_id "ENSRNOG00000048363"; transcript_id "ENSRNOG00000048363_tx_164"; exon_id "2_80789888_80790087_+"; exonnum "30"; txlen "7020";
2	ENSEMBL114_rn	exon	80789888	80790087	0.00602101465637051	+	.	gene_id "ENSRNOG00000048363"; transcript_id "ENSRNOG00000048363_tx_165"; exon_id "2_80789888_80790087_+"; exonnum "30"; txlen "14413";
2	ENSEMBL114_rn	exon	80789888	80790087	0.00602101465637051	+	.	gene_id "ENSRNOG00000048363"; transcript_id "ENSRNOG00000048363_tx_166"; exon_id "2_80789888_80790087_+"; exonnum "30"; txlen "14532";
2	ENSEMBL114_rn	exon	80789888	80790087	0.00602101465637051	+	.	gene_id "ENSRNOG00000048363"; transcript_id "ENSRNOG00000048363_tx_167"; exon_id "2_80789888_80790087_+"; exonnum "30"; txlen "14463";
2	ENSEMBL114_rn	exon	80789888	80790087	0.00602101465637051	+	.	gene_id "ENSRNOG00000048363"; transcript_id "ENSRNOG00000048363_tx_168"; exon_id "2_80789888_80790087_+"; exonnum "30"; txlen "14562";
2	ENSEMBL114_rn	exon	80789888	80790087	0.00602101465637051	+	.	gene_id "ENSRNOG00000048363"; transcript_id "ENSRNOG00000048363_tx_169"; exon_id "2_80789888_80790087_+"; exonnum "29"; txlen "14533";
2	ENSEMBL114_rn	exon	80789888	80790087	0.0740613453833173	+	.	gene_id "ENSRNOG00000048363"; transcript_id "ENSRNOG00000048363_tx_17"; exon_id "2_80789888_80790087_+"; exonnum "29"; txlen "14838";
2	ENSEMBL114_rn	exon	80789888	80790087	0.00602101465637051	+	.	gene_id "ENSRNOG00000048363"; transcript_id "ENSRNOG00000048363_tx_170"; exon_id "2_80789888_80790087_+"; exonnum "30"; txlen "14705";
2	ENSEMBL114_rn	exon	80789888	80790087	0.00602101465637051	+	.	gene_id "ENSRNOG00000048363"; transcript_id "ENSRNOG00000048363_tx_171"; exon_id "2_80789888_80790087_+"; exonnum "30"; txlen "14785";
2	ENSEMBL114_rn	exon	80789888	80790087	0.00602101465637051	+	.	gene_id "ENSRNOG00000048363"; transcript_id "ENSRNOG00000048363_tx_172"; exon_id "2_80789888_80790087_+"; exonnum "30"; txlen "14835";
2	ENSEMBL114_rn	exon	80789888	80790087	0.00602101465637051	+	.	gene_id "ENSRNOG00000048363"; transcript_id "ENSRNOG00000048363_tx_173"; exon_id "2_80789888_80790087_+"; exonnum "31"; txlen "15881";
2	ENSEMBL114_rn	exon	80789888	80790087	0.0663296625254071	+	.	gene_id "ENSRNOG00000048363"; transcript_id "ENSRNOG00000048363_tx_18"; exon_id "2_80789888_80790087_+"; exonnum "29"; txlen "15327";
2	ENSEMBL114_rn	exon	80789888	80790087	0.0648351665677499	+	.	gene_id "ENSRNOG00000048363"; transcript_id "ENSRNOG00000048363_tx_19"; exon_id "2_80789888_80790087_+"; exonnum "30"; txlen "15465";
2	ENSEMBL114_rn	exon	80789888	80790087	0.39936545334385	+	.	gene_id "ENSRNOG00000048363"; transcript_id "ENSRNOG00000048363_tx_2"; exon_id "2_80789888_80790087_+"; exonnum "28"; txlen "6951";
2	ENSEMBL114_rn	exon	80789888	80790087	0.0611722491979809	+	.	gene_id "ENSRNOG00000048363"; transcript_id "ENSRNOG00000048363_tx_21"; exon_id "2_80789888_80790087_+"; exonnum "30"; txlen "15241";
2	ENSEMBL114_rn	exon	80789888	80790087	0.0609156868802543	+	.	gene_id "ENSRNOG00000048363"; transcript_id "ENSRNOG00000048363_tx_22"; exon_id "2_80789888_80790087_+"; exonnum "30"; txlen "15486";
2	ENSEMBL114_rn	exon	80789888	80790087	0.0573290346317995	+	.	gene_id "ENSRNOG00000048363"; transcript_id "ENSRNOG00000048363_tx_23"; exon_id "2_80789888_80790087_+"; exonnum "16"; txlen "13186";
2	ENSEMBL114_rn	exon	80789888	80790087	0.0573290346317995	+	.	gene_id "ENSRNOG00000048363"; transcript_id "ENSRNOG00000048363_tx_24"; exon_id "2_80789888_80790087_+"; exonnum "17"; txlen "13508";
2	ENSEMBL114_rn	exon	80789888	80790087	0.055722633970084	+	.	gene_id "ENSRNOG00000048363"; transcript_id "ENSRNOG00000048363_tx_25"; exon_id "2_80789888_80790087_+"; exonnum "29"; txlen "13864";
2	ENSEMBL114_rn	exon	80789888	80790087	0.055722633970084	+	.	gene_id "ENSRNOG00000048363"; transcript_id "ENSRNOG00000048363_tx_26"; exon_id "2_80789888_80790087_+"; exonnum "29"; txlen "13691";
2	ENSEMBL114_rn	exon	80789888	80790087	0.0547541817213248	+	.	gene_id "ENSRNOG00000048363"; transcript_id "ENSRNOG00000048363_tx_27"; exon_id "2_80789888_80790087_+"; exonnum "29"; txlen "15344";
2	ENSEMBL114_rn	exon	80789888	80790087	0.0547541817213248	+	.	gene_id "ENSRNOG00000048363"; transcript_id "ENSRNOG00000048363_tx_28"; exon_id "2_80789888_80790087_+"; exonnum "29"; txlen "15404";
2	ENSEMBL114_rn	exon	80789888	80790087	0.0535334848100774	+	.	gene_id "ENSRNOG00000048363"; transcript_id "ENSRNOG00000048363_tx_29"; exon_id "2_80789888_80790087_+"; exonnum "29"; txlen "15425";
2	ENSEMBL114_rn	exon	80789888	80790087	0.39936545334385	+	.	gene_id "ENSRNOG00000048363"; transcript_id "ENSRNOG00000048363_tx_3"; exon_id "2_80789888_80790087_+"; exonnum "30"; txlen "7275";
2	ENSEMBL114_rn	exon	80789888	80790087	0.0516781095985544	+	.	gene_id "ENSRNOG00000048363"; transcript_id "ENSRNOG00000048363_tx_30"; exon_id "2_80789888_80790087_+"; exonnum "30"; txlen "15232";
2	ENSEMBL114_rn	exon	80789888	80790087	0.0512028738337179	+	.	gene_id "ENSRNOG00000048363"; transcript_id "ENSRNOG00000048363_tx_31"; exon_id "2_80789888_80790087_+"; exonnum "29"; txlen "14898";
2	ENSEMBL114_rn	exon	80789888	80790087	0.0444229279137291	+	.	gene_id "ENSRNOG00000048363"; transcript_id "ENSRNOG00000048363_tx_33"; exon_id "2_80789888_80790087_+"; exonnum "30"; txlen "15068";
2	ENSEMBL114_rn	exon	80789888	80790087	0.0422098664759155	+	.	gene_id "ENSRNOG00000048363"; transcript_id "ENSRNOG00000048363_tx_35"; exon_id "2_80789888_80790087_+"; exonnum "29"; txlen "15163";
2	ENSEMBL114_rn	exon	80789888	80790087	0.0415668647722834	+	.	gene_id "ENSRNOG00000048363"; transcript_id "ENSRNOG00000048363_tx_36"; exon_id "2_80789888_80790087_+"; exonnum "29"; txlen "15103";
2	ENSEMBL114_rn	exon	80789888	80790087	0.0407600105439601	+	.	gene_id "ENSRNOG00000048363"; transcript_id "ENSRNOG00000048363_tx_37"; exon_id "2_80789888_80790087_+"; exonnum "29"; txlen "15007";
2	ENSEMBL114_rn	exon	80789888	80790087	0.0392784563564367	+	.	gene_id "ENSRNOG00000048363"; transcript_id "ENSRNOG00000048363_tx_38"; exon_id "2_80789888_80790087_+"; exonnum "28"; txlen "10530";
2	ENSEMBL114_rn	exon	80789888	80790087	0.0375936932369005	+	.	gene_id "ENSRNOG00000048363"; transcript_id "ENSRNOG00000048363_tx_39"; exon_id "2_80789888_80790087_+"; exonnum "29"; txlen "14946";
2	ENSEMBL114_rn	exon	80789888	80790087	0.0375936932369005	+	.	gene_id "ENSRNOG00000048363"; transcript_id "ENSRNOG00000048363_tx_40"; exon_id "2_80789888_80790087_+"; exonnum "30"; txlen "15322";
2	ENSEMBL114_rn	exon	80789888	80790087	0.0370419784208998	+	.	gene_id "ENSRNOG00000048363"; transcript_id "ENSRNOG00000048363_tx_41"; exon_id "2_80789888_80790087_+"; exonnum "29"; txlen "14847";
2	ENSEMBL114_rn	exon	80789888	80790087	0.0367997808600304	+	.	gene_id "ENSRNOG00000048363"; transcript_id "ENSRNOG00000048363_tx_42"; exon_id "2_80789888_80790087_+"; exonnum "29"; txlen "14501";
2	ENSEMBL114_rn	exon	80789888	80790087	0.034338501473574	+	.	gene_id "ENSRNOG00000048363"; transcript_id "ENSRNOG00000048363_tx_44"; exon_id "2_80789888_80790087_+"; exonnum "30"; txlen "15262";
2	ENSEMBL114_rn	exon	80789888	80790087	0.0321369188370845	+	.	gene_id "ENSRNOG00000048363"; transcript_id "ENSRNOG00000048363_tx_45"; exon_id "2_80789888_80790087_+"; exonnum "30"; txlen "10854";
2	ENSEMBL114_rn	exon	80789888	80790087	0.0321369188370845	+	.	gene_id "ENSRNOG00000048363"; transcript_id "ENSRNOG00000048363_tx_46"; exon_id "2_80789888_80790087_+"; exonnum "30"; txlen "11027";
2	ENSEMBL114_rn	exon	80789888	80790087	0.0313720694235383	+	.	gene_id "ENSRNOG00000048363"; transcript_id "ENSRNOG00000048363_tx_47"; exon_id "2_80789888_80790087_+"; exonnum "29"; txlen "15085";
2	ENSEMBL114_rn	exon	80789888	80790087	0.0312021720991673	+	.	gene_id "ENSRNOG00000048363"; transcript_id "ENSRNOG00000048363_tx_48"; exon_id "2_80789888_80790087_+"; exonnum "28"; txlen "14917";
2	ENSEMBL114_rn	exon	80789888	80790087	0.0308296526005415	+	.	gene_id "ENSRNOG00000048363"; transcript_id "ENSRNOG00000048363_tx_49"; exon_id "2_80789888_80790087_+"; exonnum "29"; txlen "15154";
2	ENSEMBL114_rn	exon	80789888	80790087	0.186050023924375	+	.	gene_id "ENSRNOG00000048363"; transcript_id "ENSRNOG00000048363_tx_5"; exon_id "2_80789888_80790087_+"; exonnum "29"; txlen "14752";
2	ENSEMBL114_rn	exon	80789888	80790087	0.0296021564427362	+	.	gene_id "ENSRNOG00000048363"; transcript_id "ENSRNOG00000048363_tx_50"; exon_id "2_80789888_80790087_+"; exonnum "29"; txlen "14609";
2	ENSEMBL114_rn	exon	80789888	80790087	0.0288575930188978	+	.	gene_id "ENSRNOG00000048363"; transcript_id "ENSRNOG00000048363_tx_52"; exon_id "2_80789888_80790087_+"; exonnum "14"; txlen "11264";
2	ENSEMBL114_rn	exon	80789888	80790087	0.0288575930188978	+	.	gene_id "ENSRNOG00000048363"; transcript_id "ENSRNOG00000048363_tx_53"; exon_id "2_80789888_80790087_+"; exonnum "14"; txlen "11437";
2	ENSEMBL114_rn	exon	80789888	80790087	0.0288575930188978	+	.	gene_id "ENSRNOG00000048363"; transcript_id "ENSRNOG00000048363_tx_54"; exon_id "2_80789888_80790087_+"; exonnum "14"; txlen "11661";
2	ENSEMBL114_rn	exon	80789888	80790087	0.0288575930188978	+	.	gene_id "ENSRNOG00000048363"; transcript_id "ENSRNOG00000048363_tx_55"; exon_id "2_80789888_80790087_+"; exonnum "14"; txlen "11488";
2	ENSEMBL114_rn	exon	80789888	80790087	0.0286197671758487	+	.	gene_id "ENSRNOG00000048363"; transcript_id "ENSRNOG00000048363_tx_56"; exon_id "2_80789888_80790087_+"; exonnum "28"; txlen "14968";
2	ENSEMBL114_rn	exon	80789888	80790087	0.0284180701850268	+	.	gene_id "ENSRNOG00000048363"; transcript_id "ENSRNOG00000048363_tx_57"; exon_id "2_80789888_80790087_+"; exonnum "29"; txlen "13221";
2	ENSEMBL114_rn	exon	80789888	80790087	0.0284180701850268	+	.	gene_id "ENSRNOG00000048363"; transcript_id "ENSRNOG00000048363_tx_58"; exon_id "2_80789888_80790087_+"; exonnum "29"; txlen "13364";
2	ENSEMBL114_rn	exon	80789888	80790087	0.0284180701850268	+	.	gene_id "ENSRNOG00000048363"; transcript_id "ENSRNOG00000048363_tx_59"; exon_id "2_80789888_80790087_+"; exonnum "29"; txlen "13701";
2	ENSEMBL114_rn	exon	80789888	80790087	0.158951266537746	+	.	gene_id "ENSRNOG00000048363"; transcript_id "ENSRNOG00000048363_tx_6"; exon_id "2_80789888_80790087_+"; exonnum "29"; txlen "14088";
2	ENSEMBL114_rn	exon	80789888	80790087	0.0284180701850268	+	.	gene_id "ENSRNOG00000048363"; transcript_id "ENSRNOG00000048363_tx_60"; exon_id "2_80789888_80790087_+"; exonnum "29"; txlen "13925";
2	ENSEMBL114_rn	exon	80789888	80790087	0.0284180701850268	+	.	gene_id "ENSRNOG00000048363"; transcript_id "ENSRNOG00000048363_tx_61"; exon_id "2_80789888_80790087_+"; exonnum "29"; txlen "13200";
2	ENSEMBL114_rn	exon	80789888	80790087	0.0284180701850268	+	.	gene_id "ENSRNOG00000048363"; transcript_id "ENSRNOG00000048363_tx_62"; exon_id "2_80789888_80790087_+"; exonnum "29"; txlen "13558";
2	ENSEMBL114_rn	exon	80789888	80790087	0.0284180701850268	+	.	gene_id "ENSRNOG00000048363"; transcript_id "ENSRNOG00000048363_tx_63"; exon_id "2_80789888_80790087_+"; exonnum "29"; txlen "13782";
2	ENSEMBL114_rn	exon	80789888	80790087	0.0284180701850268	+	.	gene_id "ENSRNOG00000048363"; transcript_id "ENSRNOG00000048363_tx_64"; exon_id "2_80789888_80790087_+"; exonnum "29"; txlen "13537";
2	ENSEMBL114_rn	exon	80789888	80790087	0.0284180701850268	+	.	gene_id "ENSRNOG00000048363"; transcript_id "ENSRNOG00000048363_tx_65"; exon_id "2_80789888_80790087_+"; exonnum "29"; txlen "13752";
2	ENSEMBL114_rn	exon	80789888	80790087	0.0284180701850268	+	.	gene_id "ENSRNOG00000048363"; transcript_id "ENSRNOG00000048363_tx_66"; exon_id "2_80789888_80790087_+"; exonnum "29"; txlen "13761";
2	ENSEMBL114_rn	exon	80789888	80790087	0.0284180701850268	+	.	gene_id "ENSRNOG00000048363"; transcript_id "ENSRNOG00000048363_tx_67"; exon_id "2_80789888_80790087_+"; exonnum "29"; txlen "13609";
2	ENSEMBL114_rn	exon	80789888	80790087	0.0284180701850268	+	.	gene_id "ENSRNOG00000048363"; transcript_id "ENSRNOG00000048363_tx_68"; exon_id "2_80789888_80790087_+"; exonnum "29"; txlen "13618";
2	ENSEMBL114_rn	exon	80789888	80790087	0.0284180701850268	+	.	gene_id "ENSRNOG00000048363"; transcript_id "ENSRNOG00000048363_tx_69"; exon_id "2_80789888_80790087_+"; exonnum "30"; txlen "13853";
2	ENSEMBL114_rn	exon	80789888	80790087	0.0284180701850268	+	.	gene_id "ENSRNOG00000048363"; transcript_id "ENSRNOG00000048363_tx_70"; exon_id "2_80789888_80790087_+"; exonnum "30"; txlen "14077";
2	ENSEMBL114_rn	exon	80789888	80790087	0.0284180701850268	+	.	gene_id "ENSRNOG00000048363"; transcript_id "ENSRNOG00000048363_tx_71"; exon_id "2_80789888_80790087_+"; exonnum "29"; txlen "14016";
2	ENSEMBL114_rn	exon	80789888	80790087	0.0284180701850268	+	.	gene_id "ENSRNOG00000048363"; transcript_id "ENSRNOG00000048363_tx_72"; exon_id "2_80789888_80790087_+"; exonnum "30"; txlen "13934";
2	ENSEMBL114_rn	exon	80789888	80790087	0.0284180701850268	+	.	gene_id "ENSRNOG00000048363"; transcript_id "ENSRNOG00000048363_tx_73"; exon_id "2_80789888_80790087_+"; exonnum "30"; txlen "13904";
2	ENSEMBL114_rn	exon	80789888	80790087	0.0284180701850268	+	.	gene_id "ENSRNOG00000048363"; transcript_id "ENSRNOG00000048363_tx_74"; exon_id "2_80789888_80790087_+"; exonnum "30"; txlen "13913";
2	ENSEMBL114_rn	exon	80789888	80790087	0.0284180701850268	+	.	gene_id "ENSRNOG00000048363"; transcript_id "ENSRNOG00000048363_tx_75"; exon_id "2_80789888_80790087_+"; exonnum "30"; txlen "14168";
2	ENSEMBL114_rn	exon	80789888	80790087	0.0264595544454459	+	.	gene_id "ENSRNOG00000048363"; transcript_id "ENSRNOG00000048363_tx_76"; exon_id "2_80789888_80790087_+"; exonnum "16"; txlen "12625";
2	ENSEMBL114_rn	exon	80789888	80790087	0.0264595544454459	+	.	gene_id "ENSRNOG00000048363"; transcript_id "ENSRNOG00000048363_tx_77"; exon_id "2_80789888_80790087_+"; exonnum "16"; txlen "12798";
2	ENSEMBL114_rn	exon	80789888	80790087	0.0264595544454459	+	.	gene_id "ENSRNOG00000048363"; transcript_id "ENSRNOG00000048363_tx_78"; exon_id "2_80789888_80790087_+"; exonnum "17"; txlen "12947";
2	ENSEMBL114_rn	exon	80789888	80790087	0.0264595544454459	+	.	gene_id "ENSRNOG00000048363"; transcript_id "ENSRNOG00000048363_tx_79"; exon_id "2_80789888_80790087_+"; exonnum "17"; txlen "13120";
2	ENSEMBL114_rn	exon	80789888	80790087	0.121221598594848	+	.	gene_id "ENSRNOG00000048363"; transcript_id "ENSRNOG00000048363_tx_8"; exon_id "2_80789888_80790087_+"; exonnum "29"; txlen "14579";
2	ENSEMBL114_rn	exon	80789888	80790087	0.0249741330417021	+	.	gene_id "ENSRNOG00000048363"; transcript_id "ENSRNOG00000048363_tx_81"; exon_id "2_80789888_80790087_+"; exonnum "28"; txlen "15013";
2	ENSEMBL114_rn	exon	80789888	80790087	0.0249741330417021	+	.	gene_id "ENSRNOG00000048363"; transcript_id "ENSRNOG00000048363_tx_82"; exon_id "2_80789888_80790087_+"; exonnum "28"; txlen "14849";
2	ENSEMBL114_rn	exon	80789888	80790087	0.0247171472880547	+	.	gene_id "ENSRNOG00000048363"; transcript_id "ENSRNOG00000048363_tx_83"; exon_id "2_80789888_80790087_+"; exonnum "29"; txlen "14766";
2	ENSEMBL114_rn	exon	80789888	80790087	0.0243040419711041	+	.	gene_id "ENSRNOG00000048363"; transcript_id "ENSRNOG00000048363_tx_84"; exon_id "2_80789888_80790087_+"; exonnum "29"; txlen "14510";
2	ENSEMBL114_rn	exon	80789888	80790087	0.0241320121728099	+	.	gene_id "ENSRNOG00000048363"; transcript_id "ENSRNOG00000048363_tx_85"; exon_id "2_80789888_80790087_+"; exonnum "29"; txlen "14593";
2	ENSEMBL114_rn	exon	80789888	80790087	0.0235382365542025	+	.	gene_id "ENSRNOG00000048363"; transcript_id "ENSRNOG00000048363_tx_86"; exon_id "2_80789888_80790087_+"; exonnum "29"; txlen "13924";
2	ENSEMBL114_rn	exon	80789888	80790087	0.0235382365542025	+	.	gene_id "ENSRNOG00000048363"; transcript_id "ENSRNOG00000048363_tx_87"; exon_id "2_80789888_80790087_+"; exonnum "29"; txlen "13700";
2	ENSEMBL114_rn	exon	80789888	80790087	0.0235382365542025	+	.	gene_id "ENSRNOG00000048363"; transcript_id "ENSRNOG00000048363_tx_88"; exon_id "2_80789888_80790087_+"; exonnum "29"; txlen "13751";
2	ENSEMBL114_rn	exon	80789888	80790087	0.0235382365542025	+	.	gene_id "ENSRNOG00000048363"; transcript_id "ENSRNOG00000048363_tx_89"; exon_id "2_80789888_80790087_+"; exonnum "29"; txlen "13527";
2	ENSEMBL114_rn	exon	80789888	80790087	0.0233667207314905	+	.	gene_id "ENSRNOG00000048363"; transcript_id "ENSRNOG00000048363_tx_90"; exon_id "2_80789888_80790087_+"; exonnum "29"; txlen "14624";
2	ENSEMBL114_rn	exon	80789888	80790087	0.0229142680369113	+	.	gene_id "ENSRNOG00000048363"; transcript_id "ENSRNOG00000048363_tx_91"; exon_id "2_80789888_80790087_+"; exonnum "30"; txlen "15313";
2	ENSEMBL114_rn	exon	80789888	80790087	0.0213372603598605	+	.	gene_id "ENSRNOG00000048363"; transcript_id "ENSRNOG00000048363_tx_92"; exon_id "2_80789888_80790087_+"; exonnum "29"; txlen "14921";
2	ENSEMBL114_rn	exon	80789888	80790087	0.0207490562426272	+	.	gene_id "ENSRNOG00000048363"; transcript_id "ENSRNOG00000048363_tx_93"; exon_id "2_80789888_80790087_+"; exonnum "29"; txlen "14889";
2	ENSEMBL114_rn	exon	80789888	80790087	0.0207490562426272	+	.	gene_id "ENSRNOG00000048363"; transcript_id "ENSRNOG00000048363_tx_94"; exon_id "2_80789888_80790087_+"; exonnum "29"; txlen "14647";
2	ENSEMBL114_rn	exon	80789888	80790087	0.0204703320423467	+	.	gene_id "ENSRNOG00000048363"; transcript_id "ENSRNOG00000048363_tx_95"; exon_id "2_80789888_80790087_+"; exonnum "29"; txlen "14912";
2	ENSEMBL114_rn	exon	80789888	80790087	0.0204156802477508	+	.	gene_id "ENSRNOG00000048363"; transcript_id "ENSRNOG00000048363_tx_96"; exon_id "2_80789888_80790087_+"; exonnum "29"; txlen "15171";
2	ENSEMBL114_rn	exon	80789888	80790087	0.0204156802477508	+	.	gene_id "ENSRNOG00000048363"; transcript_id "ENSRNOG00000048363_tx_97"; exon_id "2_80789888_80790087_+"; exonnum "29"; txlen "15395";
2	ENSEMBL114_rn	exon	80789888	80790087	0.0204156802477508	+	.	gene_id "ENSRNOG00000048363"; transcript_id "ENSRNOG00000048363_tx_98"; exon_id "2_80789888_80790087_+"; exonnum "29"; txlen "15180";
2	ENSEMBL114_rn	exon	80789888	80790087	0.0200087812773349	+	.	gene_id "ENSRNOG00000048363"; transcript_id "ENSRNOG00000048363_tx_99"; exon_id "2_80789888_80790087_+"; exonnum "28"; txlen "15396";
2	ensembl	exon	80791899	80792052	0	+	.	gene_id "ENSRNOG00000048363"; gene_version "5"; transcript_id "ENSRNOT00000098157"; transcript_version "2"; exon_number "30"; gene_name "Dnah5"; gene_source "ensembl"; gene_biotype "protein_coding"; transcript_name "Dnah5-201"; transcript_source "ensembl"; transcript_biotype "protein_coding"; exon_id "ENSRNOE00000121581"; exon_version "1"; tag "Ensembl_canonical";
2	ensembl	CDS	80791899	80792052	0	+	1	gene_id "ENSRNOG00000048363"; gene_version "5"; transcript_id "ENSRNOT00000098157"; transcript_version "2"; exon_number "30"; gene_name "Dnah5"; gene_source "ensembl"; gene_biotype "protein_coding"; transcript_name "Dnah5-201"; transcript_source "ensembl"; transcript_biotype "protein_coding"; protein_id "ENSRNOP00000085962"; protein_version "1"; tag "Ensembl_canonical";
2	ensembl	exon	80791899	80792052	0	+	.	gene_id "ENSRNOG00000048363"; gene_version "5"; transcript_id "ENSRNOT00000101312"; transcript_version "2"; exon_number "30"; gene_name "Dnah5"; gene_source "ensembl"; gene_biotype "protein_coding"; transcript_name "Dnah5-202"; transcript_source "ensembl"; transcript_biotype "protein_coding"; exon_id "ENSRNOE00000121581"; exon_version "1";
2	ensembl	CDS	80791899	80792052	0	+	1	gene_id "ENSRNOG00000048363"; gene_version "5"; transcript_id "ENSRNOT00000101312"; transcript_version "2"; exon_number "30"; gene_name "Dnah5"; gene_source "ensembl"; gene_biotype "protein_coding"; transcript_name "Dnah5-202"; transcript_source "ensembl"; transcript_biotype "protein_coding"; protein_id "ENSRNOP00000078949"; protein_version "1";
2	ENSEMBL114_rn	exon	80791899	80792052	0.113144087773291	+	.	gene_id "ENSRNOG00000048363"; transcript_id "ENSRNOG00000048363_tx_10"; exon_id "2_80791899_80792052_+"; exonnum "31"; txlen "15456";
2	ENSEMBL114_rn	exon	80791899	80792052	0.0198291106704981	+	.	gene_id "ENSRNOG00000048363"; transcript_id "ENSRNOG00000048363_tx_100"; exon_id "2_80791899_80792052_+"; exonnum "30"; txlen "14337";
2	ENSEMBL114_rn	exon	80791899	80792052	0.0193484020040356	+	.	gene_id "ENSRNOG00000048363"; transcript_id "ENSRNOG00000048363_tx_101"; exon_id "2_80791899_80792052_+"; exonnum "30"; txlen "14633";
2	ENSEMBL114_rn	exon	80791899	80792052	0.0191949833365033	+	.	gene_id "ENSRNOG00000048363"; transcript_id "ENSRNOG00000048363_tx_102"; exon_id "2_80791899_80792052_+"; exonnum "30"; txlen "15201";
2	ENSEMBL114_rn	exon	80791899	80792052	0.0191949833365033	+	.	gene_id "ENSRNOG00000048363"; transcript_id "ENSRNOG00000048363_tx_103"; exon_id "2_80791899_80792052_+"; exonnum "30"; txlen "15252";
2	ENSEMBL114_rn	exon	80791899	80792052	0.0191949833365033	+	.	gene_id "ENSRNOG00000048363"; transcript_id "ENSRNOG00000048363_tx_104"; exon_id "2_80791899_80792052_+"; exonnum "30"; txlen "15261";
2	ENSEMBL114_rn	exon	80791899	80792052	0.0187392852237833	+	.	gene_id "ENSRNOG00000048363"; transcript_id "ENSRNOG00000048363_tx_105"; exon_id "2_80791899_80792052_+"; exonnum "30"; txlen "14990";
2	ENSEMBL114_rn	exon	80791899	80792052	0.0184814736865218	+	.	gene_id "ENSRNOG00000048363"; transcript_id "ENSRNOG00000048363_tx_106"; exon_id "2_80791899_80792052_+"; exonnum "30"; txlen "14524";
2	ENSEMBL114_rn	exon	80791899	80792052	0.0179987807504181	+	.	gene_id "ENSRNOG00000048363"; transcript_id "ENSRNOG00000048363_tx_107"; exon_id "2_80791899_80792052_+"; exonnum "29"; txlen "14938";
2	ENSEMBL114_rn	exon	80791899	80792052	0.0179987807504181	+	.	gene_id "ENSRNOG00000048363"; transcript_id "ENSRNOG00000048363_tx_108"; exon_id "2_80791899_80792052_+"; exonnum "29"; txlen "14998";
2	ENSEMBL114_rn	exon	80791899	80792052	0.0176935764168642	+	.	gene_id "ENSRNOG00000048363"; transcript_id "ENSRNOG00000048363_tx_109"; exon_id "2_80791899_80792052_+"; exonnum "30"; txlen "14674";
2	ENSEMBL114_rn	exon	80791899	80792052	0.110248143522691	+	.	gene_id "ENSRNOG00000048363"; transcript_id "ENSRNOG00000048363_tx_11"; exon_id "2_80791899_80792052_+"; exonnum "17"; txlen "13359";
2	ENSEMBL114_rn	exon	80791899	80792052	0.0174409075102655	+	.	gene_id "ENSRNOG00000048363"; transcript_id "ENSRNOG00000048363_tx_110"; exon_id "2_80791899_80792052_+"; exonnum "30"; txlen "14602";
2	ENSEMBL114_rn	exon	80791899	80792052	0.0170863577712487	+	.	gene_id "ENSRNOG00000048363"; transcript_id "ENSRNOG00000048363_tx_111"; exon_id "2_80791899_80792052_+"; exonnum "29"; txlen "14908";
2	ENSEMBL114_rn	exon	80791899	80792052	0.0170808194479302	+	.	gene_id "ENSRNOG00000048363"; transcript_id "ENSRNOG00000048363_tx_112"; exon_id "2_80791899_80792052_+"; exonnum "30"; txlen "14716";
2	ENSEMBL114_rn	exon	80791899	80792052	0.0168557723950206	+	.	gene_id "ENSRNOG00000048363"; transcript_id "ENSRNOG00000048363_tx_113"; exon_id "2_80791899_80792052_+"; exonnum "30"; txlen "14429";
2	ENSEMBL114_rn	exon	80791899	80792052	0.0159397915731769	+	.	gene_id "ENSRNOG00000048363"; transcript_id "ENSRNOG00000048363_tx_114"; exon_id "2_80791899_80792052_+"; exonnum "29"; txlen "15172";
2	ENSEMBL114_rn	exon	80791899	80792052	0.0159397915731769	+	.	gene_id "ENSRNOG00000048363"; transcript_id "ENSRNOG00000048363_tx_115"; exon_id "2_80791899_80792052_+"; exonnum "29"; txlen "15223";
2	ENSEMBL114_rn	exon	80791899	80792052	0.0159397915731769	+	.	gene_id "ENSRNOG00000048363"; transcript_id "ENSRNOG00000048363_tx_116"; exon_id "2_80791899_80792052_+"; exonnum "29"; txlen "15253";
2	ENSEMBL114_rn	exon	80791899	80792052	0.0159397915731769	+	.	gene_id "ENSRNOG00000048363"; transcript_id "ENSRNOG00000048363_tx_117"; exon_id "2_80791899_80792052_+"; exonnum "31"; txlen "15496";
2	ENSEMBL114_rn	exon	80791899	80792052	0.0159397915731769	+	.	gene_id "ENSRNOG00000048363"; transcript_id "ENSRNOG00000048363_tx_118"; exon_id "2_80791899_80792052_+"; exonnum "31"; txlen "15547";
2	ENSEMBL114_rn	exon	80791899	80792052	0.0159397915731769	+	.	gene_id "ENSRNOG00000048363"; transcript_id "ENSRNOG00000048363_tx_119"; exon_id "2_80791899_80792052_+"; exonnum "29"; txlen "15232";
2	ENSEMBL114_rn	exon	80791899	80792052	0.10747660632505	+	.	gene_id "ENSRNOG00000048363"; transcript_id "ENSRNOG00000048363_tx_12"; exon_id "2_80791899_80792052_+"; exonnum "31"; txlen "15405";
2	ENSEMBL114_rn	exon	80791899	80792052	0.0153766686817976	+	.	gene_id "ENSRNOG00000048363"; transcript_id "ENSRNOG00000048363_tx_120"; exon_id "2_80791899_80792052_+"; exonnum "30"; txlen "14861";
2	ENSEMBL114_rn	exon	80791899	80792052	0.0150710511014118	+	.	gene_id "ENSRNOG00000048363"; transcript_id "ENSRNOG00000048363_tx_121"; exon_id "2_80791899_80792052_+"; exonnum "29"; txlen "15155";
2	ENSEMBL114_rn	exon	80791899	80792052	0.0150710511014118	+	.	gene_id "ENSRNOG00000048363"; transcript_id "ENSRNOG00000048363_tx_122"; exon_id "2_80791899_80792052_+"; exonnum "29"; txlen "14991";
2	ENSEMBL114_rn	exon	80791899	80792052	0.0148734707034295	+	.	gene_id "ENSRNOG00000048363"; transcript_id "ENSRNOG00000048363_tx_123"; exon_id "2_80791899_80792052_+"; exonnum "30"; txlen "14725";
2	ENSEMBL114_rn	exon	80791899	80792052	0.0148734707034295	+	.	gene_id "ENSRNOG00000048363"; transcript_id "ENSRNOG00000048363_tx_124"; exon_id "2_80791899_80792052_+"; exonnum "30"; txlen "14939";
2	ENSEMBL114_rn	exon	80791899	80792052	0.105838217781784	+	.	gene_id "ENSRNOG00000048363"; transcript_id "ENSRNOG00000048363_tx_13"; exon_id "2_80791899_80792052_+"; exonnum "18"; txlen "13681";
2	ENSEMBL114_rn	exon	80791899	80792052	0.0141158143279186	+	.	gene_id "ENSRNOG00000048363"; transcript_id "ENSRNOG00000048363_tx_130"; exon_id "2_80791899_80792052_+"; exonnum "29"; txlen "14789";
2	ENSEMBL114_rn	exon	80791899	80792052	0.0141158143279186	+	.	gene_id "ENSRNOG00000048363"; transcript_id "ENSRNOG00000048363_tx_131"; exon_id "2_80791899_80792052_+"; exonnum "30"; txlen "14797";
2	ENSEMBL114_rn	exon	80791899	80792052	0.0139194574862436	+	.	gene_id "ENSRNOG00000048363"; transcript_id "ENSRNOG00000048363_tx_133"; exon_id "2_80791899_80792052_+"; exonnum "31"; txlen "15292";
2	ENSEMBL114_rn	exon	80791899	80792052	0.0129631400630927	+	.	gene_id "ENSRNOG00000048363"; transcript_id "ENSRNOG00000048363_tx_134"; exon_id "2_80791899_80792052_+"; exonnum "10"; txlen "4116";
2	ENSEMBL114_rn	exon	80791899	80792052	0.0112052339087326	+	.	gene_id "ENSRNOG00000048363"; transcript_id "ENSRNOG00000048363_tx_136"; exon_id "2_80791899_80792052_+"; exonnum "30"; txlen "14702";
2	ENSEMBL114_rn	exon	80791899	80792052	0.0112052339087326	+	.	gene_id "ENSRNOG00000048363"; transcript_id "ENSRNOG00000048363_tx_137"; exon_id "2_80791899_80792052_+"; exonnum "30"; txlen "14360";
2	ENSEMBL114_rn	exon	80791899	80792052	0.0111578541012238	+	.	gene_id "ENSRNOG00000048363"; transcript_id "ENSRNOG00000048363_tx_138"; exon_id "2_80791899_80792052_+"; exonnum "29"; txlen "14835";
2	ENSEMBL114_rn	exon	80791899	80792052	0.0111578541012238	+	.	gene_id "ENSRNOG00000048363"; transcript_id "ENSRNOG00000048363_tx_139"; exon_id "2_80791899_80792052_+"; exonnum "31"; txlen "14895";
2	ENSEMBL114_rn	exon	80791899	80792052	0.0111578541012238	+	.	gene_id "ENSRNOG00000048363"; transcript_id "ENSRNOG00000048363_tx_140"; exon_id "2_80791899_80792052_+"; exonnum "30"; txlen "14864";
2	ENSEMBL114_rn	exon	80791899	80792052	0.00977248684240515	+	.	gene_id "ENSRNOG00000048363"; transcript_id "ENSRNOG00000048363_tx_142"; exon_id "2_80791899_80792052_+"; exonnum "29"; txlen "14870";
2	ENSEMBL114_rn	exon	80791899	80792052	0.00977248684240515	+	.	gene_id "ENSRNOG00000048363"; transcript_id "ENSRNOG00000048363_tx_143"; exon_id "2_80791899_80792052_+"; exonnum "29"; txlen "14863";
2	ENSEMBL114_rn	exon	80791899	80792052	0.00977248684240515	+	.	gene_id "ENSRNOG00000048363"; transcript_id "ENSRNOG00000048363_tx_144"; exon_id "2_80791899_80792052_+"; exonnum "30"; txlen "15035";
2	ENSEMBL114_rn	exon	80791899	80792052	0.00977248684240515	+	.	gene_id "ENSRNOG00000048363"; transcript_id "ENSRNOG00000048363_tx_145"; exon_id "2_80791899_80792052_+"; exonnum "29"; txlen "14706";
2	ENSEMBL114_rn	exon	80791899	80792052	0.00977248684240515	+	.	gene_id "ENSRNOG00000048363"; transcript_id "ENSRNOG00000048363_tx_146"; exon_id "2_80791899_80792052_+"; exonnum "30"; txlen "14878";
2	ENSEMBL114_rn	exon	80791899	80792052	0.00977248684240515	+	.	gene_id "ENSRNOG00000048363"; transcript_id "ENSRNOG00000048363_tx_147"; exon_id "2_80791899_80792052_+"; exonnum "29"; txlen "14699";
2	ENSEMBL114_rn	exon	80791899	80792052	0.00977248684240515	+	.	gene_id "ENSRNOG00000048363"; transcript_id "ENSRNOG00000048363_tx_148"; exon_id "2_80791899_80792052_+"; exonnum "30"; txlen "14871";
2	ENSEMBL114_rn	exon	80791899	80792052	0.0917237964096027	+	.	gene_id "ENSRNOG00000048363"; transcript_id "ENSRNOG00000048363_tx_15"; exon_id "2_80791899_80792052_+"; exonnum "30"; txlen "13915";
2	ENSEMBL114_rn	exon	80791899	80792052	0.00934913127239375	+	.	gene_id "ENSRNOG00000048363"; transcript_id "ENSRNOG00000048363_tx_151"; exon_id "2_80791899_80792052_+"; exonnum "29"; txlen "14571";
2	ENSEMBL114_rn	exon	80791899	80792052	0.00874956781797993	+	.	gene_id "ENSRNOG00000048363"; transcript_id "ENSRNOG00000048363_tx_152"; exon_id "2_80791899_80792052_+"; exonnum "30"; txlen "14937";
2	ENSEMBL114_rn	exon	80791899	80792052	0.00822629390801293	+	.	gene_id "ENSRNOG00000048363"; transcript_id "ENSRNOG00000048363_tx_154"; exon_id "2_80791899_80792052_+"; exonnum "29"; txlen "14989";
2	ENSEMBL114_rn	exon	80791899	80792052	0.00779551542658369	+	.	gene_id "ENSRNOG00000048363"; transcript_id "ENSRNOG00000048363_tx_156"; exon_id "2_80791899_80792052_+"; exonnum "31"; txlen "15241";
2	ENSEMBL114_rn	exon	80791899	80792052	0.00779551542658369	+	.	gene_id "ENSRNOG00000048363"; transcript_id "ENSRNOG00000048363_tx_157"; exon_id "2_80791899_80792052_+"; exonnum "31"; txlen "15465";
2	ENSEMBL114_rn	exon	80791899	80792052	0.00779551542658369	+	.	gene_id "ENSRNOG00000048363"; transcript_id "ENSRNOG00000048363_tx_158"; exon_id "2_80791899_80792052_+"; exonnum "31"; txlen "15077";
2	ENSEMBL114_rn	exon	80791899	80792052	0.00779551542658369	+	.	gene_id "ENSRNOG00000048363"; transcript_id "ENSRNOG00000048363_tx_159"; exon_id "2_80791899_80792052_+"; exonnum "31"; txlen "15414";
2	ENSEMBL114_rn	exon	80791899	80792052	0.0796585930992512	+	.	gene_id "ENSRNOG00000048363"; transcript_id "ENSRNOG00000048363_tx_16"; exon_id "2_80791899_80792052_+"; exonnum "30"; txlen "14916";
2	ENSEMBL114_rn	exon	80791899	80792052	0.00779551542658369	+	.	gene_id "ENSRNOG00000048363"; transcript_id "ENSRNOG00000048363_tx_160"; exon_id "2_80791899_80792052_+"; exonnum "31"; txlen "15638";
2	ENSEMBL114_rn	exon	80791899	80792052	0.00760082309964845	+	.	gene_id "ENSRNOG00000048363"; transcript_id "ENSRNOG00000048363_tx_161"; exon_id "2_80791899_80792052_+"; exonnum "29"; txlen "14080";
2	ENSEMBL114_rn	exon	80791899	80792052	0.00760082309964845	+	.	gene_id "ENSRNOG00000048363"; transcript_id "ENSRNOG00000048363_tx_162"; exon_id "2_80791899_80792052_+"; exonnum "29"; txlen "14208";
2	ENSEMBL114_rn	exon	80791899	80792052	0.00631537592817338	+	.	gene_id "ENSRNOG00000048363"; transcript_id "ENSRNOG00000048363_tx_163"; exon_id "2_80791899_80792052_+"; exonnum "10"; txlen "3952";
2	ENSEMBL114_rn	exon	80791899	80792052	0.00631537592817338	+	.	gene_id "ENSRNOG00000048363"; transcript_id "ENSRNOG00000048363_tx_164"; exon_id "2_80791899_80792052_+"; exonnum "31"; txlen "7020";
2	ENSEMBL114_rn	exon	80791899	80792052	0.00602101465637051	+	.	gene_id "ENSRNOG00000048363"; transcript_id "ENSRNOG00000048363_tx_165"; exon_id "2_80791899_80792052_+"; exonnum "31"; txlen "14413";
2	ENSEMBL114_rn	exon	80791899	80792052	0.00602101465637051	+	.	gene_id "ENSRNOG00000048363"; transcript_id "ENSRNOG00000048363_tx_166"; exon_id "2_80791899_80792052_+"; exonnum "31"; txlen "14532";
2	ENSEMBL114_rn	exon	80791899	80792052	0.00602101465637051	+	.	gene_id "ENSRNOG00000048363"; transcript_id "ENSRNOG00000048363_tx_167"; exon_id "2_80791899_80792052_+"; exonnum "31"; txlen "14463";
2	ENSEMBL114_rn	exon	80791899	80792052	0.00602101465637051	+	.	gene_id "ENSRNOG00000048363"; transcript_id "ENSRNOG00000048363_tx_168"; exon_id "2_80791899_80792052_+"; exonnum "31"; txlen "14562";
2	ENSEMBL114_rn	exon	80791899	80792052	0.00602101465637051	+	.	gene_id "ENSRNOG00000048363"; transcript_id "ENSRNOG00000048363_tx_169"; exon_id "2_80791899_80792052_+"; exonnum "30"; txlen "14533";
2	ENSEMBL114_rn	exon	80791899	80792052	0.0740613453833173	+	.	gene_id "ENSRNOG00000048363"; transcript_id "ENSRNOG00000048363_tx_17"; exon_id "2_80791899_80792052_+"; exonnum "30"; txlen "14838";
2	ENSEMBL114_rn	exon	80791899	80792052	0.00602101465637051	+	.	gene_id "ENSRNOG00000048363"; transcript_id "ENSRNOG00000048363_tx_170"; exon_id "2_80791899_80792052_+"; exonnum "31"; txlen "14705";
2	ENSEMBL114_rn	exon	80791899	80792052	0.00602101465637051	+	.	gene_id "ENSRNOG00000048363"; transcript_id "ENSRNOG00000048363_tx_171"; exon_id "2_80791899_80792052_+"; exonnum "31"; txlen "14785";
2	ENSEMBL114_rn	exon	80791899	80792052	0.00602101465637051	+	.	gene_id "ENSRNOG00000048363"; transcript_id "ENSRNOG00000048363_tx_172"; exon_id "2_80791899_80792052_+"; exonnum "31"; txlen "14835";
2	ENSEMBL114_rn	exon	80791899	80792052	0.00602101465637051	+	.	gene_id "ENSRNOG00000048363"; transcript_id "ENSRNOG00000048363_tx_173"; exon_id "2_80791899_80792052_+"; exonnum "32"; txlen "15881";
2	ENSEMBL114_rn	exon	80791899	80792052	0.0663296625254071	+	.	gene_id "ENSRNOG00000048363"; transcript_id "ENSRNOG00000048363_tx_18"; exon_id "2_80791899_80792052_+"; exonnum "30"; txlen "15327";
2	ENSEMBL114_rn	exon	80791899	80792052	0.0648351665677499	+	.	gene_id "ENSRNOG00000048363"; transcript_id "ENSRNOG00000048363_tx_19"; exon_id "2_80791899_80792052_+"; exonnum "31"; txlen "15465";
2	ENSEMBL114_rn	exon	80791899	80792052	0.39936545334385	+	.	gene_id "ENSRNOG00000048363"; transcript_id "ENSRNOG00000048363_tx_2"; exon_id "2_80791899_80792052_+"; exonnum "29"; txlen "6951";
2	ENSEMBL114_rn	exon	80791899	80792052	0.0611722491979809	+	.	gene_id "ENSRNOG00000048363"; transcript_id "ENSRNOG00000048363_tx_21"; exon_id "2_80791899_80792052_+"; exonnum "31"; txlen "15241";
2	ENSEMBL114_rn	exon	80791899	80792052	0.0609156868802543	+	.	gene_id "ENSRNOG00000048363"; transcript_id "ENSRNOG00000048363_tx_22"; exon_id "2_80791899_80792052_+"; exonnum "31"; txlen "15486";
2	ENSEMBL114_rn	exon	80791899	80792052	0.0573290346317995	+	.	gene_id "ENSRNOG00000048363"; transcript_id "ENSRNOG00000048363_tx_23"; exon_id "2_80791899_80792052_+"; exonnum "17"; txlen "13186";
2	ENSEMBL114_rn	exon	80791899	80792052	0.0573290346317995	+	.	gene_id "ENSRNOG00000048363"; transcript_id "ENSRNOG00000048363_tx_24"; exon_id "2_80791899_80792052_+"; exonnum "18"; txlen "13508";
2	ENSEMBL114_rn	exon	80791899	80792052	0.055722633970084	+	.	gene_id "ENSRNOG00000048363"; transcript_id "ENSRNOG00000048363_tx_25"; exon_id "2_80791899_80792052_+"; exonnum "30"; txlen "13864";
2	ENSEMBL114_rn	exon	80791899	80792052	0.055722633970084	+	.	gene_id "ENSRNOG00000048363"; transcript_id "ENSRNOG00000048363_tx_26"; exon_id "2_80791899_80792052_+"; exonnum "30"; txlen "13691";
2	ENSEMBL114_rn	exon	80791899	80792052	0.0547541817213248	+	.	gene_id "ENSRNOG00000048363"; transcript_id "ENSRNOG00000048363_tx_27"; exon_id "2_80791899_80792052_+"; exonnum "30"; txlen "15344";
2	ENSEMBL114_rn	exon	80791899	80792052	0.0547541817213248	+	.	gene_id "ENSRNOG00000048363"; transcript_id "ENSRNOG00000048363_tx_28"; exon_id "2_80791899_80792052_+"; exonnum "30"; txlen "15404";
2	ENSEMBL114_rn	exon	80791899	80792052	0.0535334848100774	+	.	gene_id "ENSRNOG00000048363"; transcript_id "ENSRNOG00000048363_tx_29"; exon_id "2_80791899_80792052_+"; exonnum "30"; txlen "15425";
2	ENSEMBL114_rn	exon	80791899	80792052	0.39936545334385	+	.	gene_id "ENSRNOG00000048363"; transcript_id "ENSRNOG00000048363_tx_3"; exon_id "2_80791899_80792052_+"; exonnum "31"; txlen "7275";
2	ENSEMBL114_rn	exon	80791899	80792052	0.0516781095985544	+	.	gene_id "ENSRNOG00000048363"; transcript_id "ENSRNOG00000048363_tx_30"; exon_id "2_80791899_80792052_+"; exonnum "31"; txlen "15232";
2	ENSEMBL114_rn	exon	80791899	80792052	0.0512028738337179	+	.	gene_id "ENSRNOG00000048363"; transcript_id "ENSRNOG00000048363_tx_31"; exon_id "2_80791899_80792052_+"; exonnum "30"; txlen "14898";
2	ENSEMBL114_rn	exon	80791899	80792052	0.0444229279137291	+	.	gene_id "ENSRNOG00000048363"; transcript_id "ENSRNOG00000048363_tx_33"; exon_id "2_80791899_80792052_+"; exonnum "31"; txlen "15068";
2	ENSEMBL114_rn	exon	80791899	80792052	0.0422098664759155	+	.	gene_id "ENSRNOG00000048363"; transcript_id "ENSRNOG00000048363_tx_35"; exon_id "2_80791899_80792052_+"; exonnum "30"; txlen "15163";
2	ENSEMBL114_rn	exon	80791899	80792052	0.0415668647722834	+	.	gene_id "ENSRNOG00000048363"; transcript_id "ENSRNOG00000048363_tx_36"; exon_id "2_80791899_80792052_+"; exonnum "30"; txlen "15103";
2	ENSEMBL114_rn	exon	80791899	80792052	0.0407600105439601	+	.	gene_id "ENSRNOG00000048363"; transcript_id "ENSRNOG00000048363_tx_37"; exon_id "2_80791899_80792052_+"; exonnum "30"; txlen "15007";
2	ENSEMBL114_rn	exon	80791899	80792052	0.0392784563564367	+	.	gene_id "ENSRNOG00000048363"; transcript_id "ENSRNOG00000048363_tx_38"; exon_id "2_80791899_80792052_+"; exonnum "29"; txlen "10530";
2	ENSEMBL114_rn	exon	80791899	80792052	0.0375936932369005	+	.	gene_id "ENSRNOG00000048363"; transcript_id "ENSRNOG00000048363_tx_39"; exon_id "2_80791899_80792052_+"; exonnum "30"; txlen "14946";
2	ENSEMBL114_rn	exon	80791899	80792052	0.0375936932369005	+	.	gene_id "ENSRNOG00000048363"; transcript_id "ENSRNOG00000048363_tx_40"; exon_id "2_80791899_80792052_+"; exonnum "31"; txlen "15322";
2	ENSEMBL114_rn	exon	80791899	80792052	0.0370419784208998	+	.	gene_id "ENSRNOG00000048363"; transcript_id "ENSRNOG00000048363_tx_41"; exon_id "2_80791899_80792052_+"; exonnum "30"; txlen "14847";
2	ENSEMBL114_rn	exon	80791899	80792052	0.0367997808600304	+	.	gene_id "ENSRNOG00000048363"; transcript_id "ENSRNOG00000048363_tx_42"; exon_id "2_80791899_80792052_+"; exonnum "30"; txlen "14501";
2	ENSEMBL114_rn	exon	80791899	80792052	0.034338501473574	+	.	gene_id "ENSRNOG00000048363"; transcript_id "ENSRNOG00000048363_tx_44"; exon_id "2_80791899_80792052_+"; exonnum "31"; txlen "15262";
2	ENSEMBL114_rn	exon	80791899	80792052	0.0321369188370845	+	.	gene_id "ENSRNOG00000048363"; transcript_id "ENSRNOG00000048363_tx_45"; exon_id "2_80791899_80792052_+"; exonnum "31"; txlen "10854";
2	ENSEMBL114_rn	exon	80791899	80792052	0.0321369188370845	+	.	gene_id "ENSRNOG00000048363"; transcript_id "ENSRNOG00000048363_tx_46"; exon_id "2_80791899_80792052_+"; exonnum "31"; txlen "11027";
2	ENSEMBL114_rn	exon	80791899	80792052	0.0313720694235383	+	.	gene_id "ENSRNOG00000048363"; transcript_id "ENSRNOG00000048363_tx_47"; exon_id "2_80791899_80792052_+"; exonnum "30"; txlen "15085";
2	ENSEMBL114_rn	exon	80791899	80792052	0.0312021720991673	+	.	gene_id "ENSRNOG00000048363"; transcript_id "ENSRNOG00000048363_tx_48"; exon_id "2_80791899_80792052_+"; exonnum "29"; txlen "14917";
2	ENSEMBL114_rn	exon	80791899	80792052	0.0308296526005415	+	.	gene_id "ENSRNOG00000048363"; transcript_id "ENSRNOG00000048363_tx_49"; exon_id "2_80791899_80792052_+"; exonnum "30"; txlen "15154";
2	ENSEMBL114_rn	exon	80791899	80792052	0.186050023924375	+	.	gene_id "ENSRNOG00000048363"; transcript_id "ENSRNOG00000048363_tx_5"; exon_id "2_80791899_80792052_+"; exonnum "30"; txlen "14752";
2	ENSEMBL114_rn	exon	80791899	80792052	0.0296021564427362	+	.	gene_id "ENSRNOG00000048363"; transcript_id "ENSRNOG00000048363_tx_50"; exon_id "2_80791899_80792052_+"; exonnum "30"; txlen "14609";
2	ENSEMBL114_rn	exon	80791899	80792052	0.0288575930188978	+	.	gene_id "ENSRNOG00000048363"; transcript_id "ENSRNOG00000048363_tx_52"; exon_id "2_80791899_80792052_+"; exonnum "15"; txlen "11264";
2	ENSEMBL114_rn	exon	80791899	80792052	0.0288575930188978	+	.	gene_id "ENSRNOG00000048363"; transcript_id "ENSRNOG00000048363_tx_53"; exon_id "2_80791899_80792052_+"; exonnum "15"; txlen "11437";
2	ENSEMBL114_rn	exon	80791899	80792052	0.0288575930188978	+	.	gene_id "ENSRNOG00000048363"; transcript_id "ENSRNOG00000048363_tx_54"; exon_id "2_80791899_80792052_+"; exonnum "15"; txlen "11661";
2	ENSEMBL114_rn	exon	80791899	80792052	0.0288575930188978	+	.	gene_id "ENSRNOG00000048363"; transcript_id "ENSRNOG00000048363_tx_55"; exon_id "2_80791899_80792052_+"; exonnum "15"; txlen "11488";
2	ENSEMBL114_rn	exon	80791899	80792052	0.0286197671758487	+	.	gene_id "ENSRNOG00000048363"; transcript_id "ENSRNOG00000048363_tx_56"; exon_id "2_80791899_80792052_+"; exonnum "29"; txlen "14968";
2	ENSEMBL114_rn	exon	80791899	80792052	0.0284180701850268	+	.	gene_id "ENSRNOG00000048363"; transcript_id "ENSRNOG00000048363_tx_57"; exon_id "2_80791899_80792052_+"; exonnum "30"; txlen "13221";
2	ENSEMBL114_rn	exon	80791899	80792052	0.0284180701850268	+	.	gene_id "ENSRNOG00000048363"; transcript_id "ENSRNOG00000048363_tx_58"; exon_id "2_80791899_80792052_+"; exonnum "30"; txlen "13364";
2	ENSEMBL114_rn	exon	80791899	80792052	0.0284180701850268	+	.	gene_id "ENSRNOG00000048363"; transcript_id "ENSRNOG00000048363_tx_59"; exon_id "2_80791899_80792052_+"; exonnum "30"; txlen "13701";
2	ENSEMBL114_rn	exon	80791899	80792052	0.158951266537746	+	.	gene_id "ENSRNOG00000048363"; transcript_id "ENSRNOG00000048363_tx_6"; exon_id "2_80791899_80792052_+"; exonnum "30"; txlen "14088";
2	ENSEMBL114_rn	exon	80791899	80792052	0.0284180701850268	+	.	gene_id "ENSRNOG00000048363"; transcript_id "ENSRNOG00000048363_tx_60"; exon_id "2_80791899_80792052_+"; exonnum "30"; txlen "13925";
2	ENSEMBL114_rn	exon	80791899	80792052	0.0284180701850268	+	.	gene_id "ENSRNOG00000048363"; transcript_id "ENSRNOG00000048363_tx_61"; exon_id "2_80791899_80792052_+"; exonnum "30"; txlen "13200";
2	ENSEMBL114_rn	exon	80791899	80792052	0.0284180701850268	+	.	gene_id "ENSRNOG00000048363"; transcript_id "ENSRNOG00000048363_tx_62"; exon_id "2_80791899_80792052_+"; exonnum "30"; txlen "13558";
2	ENSEMBL114_rn	exon	80791899	80792052	0.0284180701850268	+	.	gene_id "ENSRNOG00000048363"; transcript_id "ENSRNOG00000048363_tx_63"; exon_id "2_80791899_80792052_+"; exonnum "30"; txlen "13782";
2	ENSEMBL114_rn	exon	80791899	80792052	0.0284180701850268	+	.	gene_id "ENSRNOG00000048363"; transcript_id "ENSRNOG00000048363_tx_64"; exon_id "2_80791899_80792052_+"; exonnum "30"; txlen "13537";
2	ENSEMBL114_rn	exon	80791899	80792052	0.0284180701850268	+	.	gene_id "ENSRNOG00000048363"; transcript_id "ENSRNOG00000048363_tx_65"; exon_id "2_80791899_80792052_+"; exonnum "30"; txlen "13752";
2	ENSEMBL114_rn	exon	80791899	80792052	0.0284180701850268	+	.	gene_id "ENSRNOG00000048363"; transcript_id "ENSRNOG00000048363_tx_66"; exon_id "2_80791899_80792052_+"; exonnum "30"; txlen "13761";
2	ENSEMBL114_rn	exon	80791899	80792052	0.0284180701850268	+	.	gene_id "ENSRNOG00000048363"; transcript_id "ENSRNOG00000048363_tx_67"; exon_id "2_80791899_80792052_+"; exonnum "30"; txlen "13609";
2	ENSEMBL114_rn	exon	80791899	80792052	0.0284180701850268	+	.	gene_id "ENSRNOG00000048363"; transcript_id "ENSRNOG00000048363_tx_68"; exon_id "2_80791899_80792052_+"; exonnum "30"; txlen "13618";
2	ENSEMBL114_rn	exon	80791899	80792052	0.0284180701850268	+	.	gene_id "ENSRNOG00000048363"; transcript_id "ENSRNOG00000048363_tx_69"; exon_id "2_80791899_80792052_+"; exonnum "31"; txlen "13853";
2	ENSEMBL114_rn	exon	80791899	80792052	0.0284180701850268	+	.	gene_id "ENSRNOG00000048363"; transcript_id "ENSRNOG00000048363_tx_70"; exon_id "2_80791899_80792052_+"; exonnum "31"; txlen "14077";
2	ENSEMBL114_rn	exon	80791899	80792052	0.0284180701850268	+	.	gene_id "ENSRNOG00000048363"; transcript_id "ENSRNOG00000048363_tx_71"; exon_id "2_80791899_80792052_+"; exonnum "30"; txlen "14016";
2	ENSEMBL114_rn	exon	80791899	80792052	0.0284180701850268	+	.	gene_id "ENSRNOG00000048363"; transcript_id "ENSRNOG00000048363_tx_72"; exon_id "2_80791899_80792052_+"; exonnum "31"; txlen "13934";
2	ENSEMBL114_rn	exon	80791899	80792052	0.0284180701850268	+	.	gene_id "ENSRNOG00000048363"; transcript_id "ENSRNOG00000048363_tx_73"; exon_id "2_80791899_80792052_+"; exonnum "31"; txlen "13904";
2	ENSEMBL114_rn	exon	80791899	80792052	0.0284180701850268	+	.	gene_id "ENSRNOG00000048363"; transcript_id "ENSRNOG00000048363_tx_74"; exon_id "2_80791899_80792052_+"; exonnum "31"; txlen "13913";
2	ENSEMBL114_rn	exon	80791899	80792052	0.0284180701850268	+	.	gene_id "ENSRNOG00000048363"; transcript_id "ENSRNOG00000048363_tx_75"; exon_id "2_80791899_80792052_+"; exonnum "31"; txlen "14168";
2	ENSEMBL114_rn	exon	80791899	80792052	0.0264595544454459	+	.	gene_id "ENSRNOG00000048363"; transcript_id "ENSRNOG00000048363_tx_76"; exon_id "2_80791899_80792052_+"; exonnum "17"; txlen "12625";
2	ENSEMBL114_rn	exon	80791899	80792052	0.0264595544454459	+	.	gene_id "ENSRNOG00000048363"; transcript_id "ENSRNOG00000048363_tx_77"; exon_id "2_80791899_80792052_+"; exonnum "17"; txlen "12798";
2	ENSEMBL114_rn	exon	80791899	80792052	0.0264595544454459	+	.	gene_id "ENSRNOG00000048363"; transcript_id "ENSRNOG00000048363_tx_78"; exon_id "2_80791899_80792052_+"; exonnum "18"; txlen "12947";
2	ENSEMBL114_rn	exon	80791899	80792052	0.0264595544454459	+	.	gene_id "ENSRNOG00000048363"; transcript_id "ENSRNOG00000048363_tx_79"; exon_id "2_80791899_80792052_+"; exonnum "18"; txlen "13120";
2	ENSEMBL114_rn	exon	80791899	80792052	0.121221598594848	+	.	gene_id "ENSRNOG00000048363"; transcript_id "ENSRNOG00000048363_tx_8"; exon_id "2_80791899_80792052_+"; exonnum "30"; txlen "14579";
2	ENSEMBL114_rn	exon	80791899	80792052	0.0249741330417021	+	.	gene_id "ENSRNOG00000048363"; transcript_id "ENSRNOG00000048363_tx_81"; exon_id "2_80791899_80792052_+"; exonnum "29"; txlen "15013";
2	ENSEMBL114_rn	exon	80791899	80792052	0.0249741330417021	+	.	gene_id "ENSRNOG00000048363"; transcript_id "ENSRNOG00000048363_tx_82"; exon_id "2_80791899_80792052_+"; exonnum "29"; txlen "14849";
2	ENSEMBL114_rn	exon	80791899	80792052	0.0247171472880547	+	.	gene_id "ENSRNOG00000048363"; transcript_id "ENSRNOG00000048363_tx_83"; exon_id "2_80791899_80792052_+"; exonnum "30"; txlen "14766";
2	ENSEMBL114_rn	exon	80791899	80792052	0.0243040419711041	+	.	gene_id "ENSRNOG00000048363"; transcript_id "ENSRNOG00000048363_tx_84"; exon_id "2_80791899_80792052_+"; exonnum "30"; txlen "14510";
2	ENSEMBL114_rn	exon	80791899	80792052	0.0241320121728099	+	.	gene_id "ENSRNOG00000048363"; transcript_id "ENSRNOG00000048363_tx_85"; exon_id "2_80791899_80792052_+"; exonnum "30"; txlen "14593";
2	ENSEMBL114_rn	exon	80791899	80792052	0.0235382365542025	+	.	gene_id "ENSRNOG00000048363"; transcript_id "ENSRNOG00000048363_tx_86"; exon_id "2_80791899_80792052_+"; exonnum "30"; txlen "13924";
2	ENSEMBL114_rn	exon	80791899	80792052	0.0235382365542025	+	.	gene_id "ENSRNOG00000048363"; transcript_id "ENSRNOG00000048363_tx_87"; exon_id "2_80791899_80792052_+"; exonnum "30"; txlen "13700";
2	ENSEMBL114_rn	exon	80791899	80792052	0.0235382365542025	+	.	gene_id "ENSRNOG00000048363"; transcript_id "ENSRNOG00000048363_tx_88"; exon_id "2_80791899_80792052_+"; exonnum "30"; txlen "13751";
2	ENSEMBL114_rn	exon	80791899	80792052	0.0235382365542025	+	.	gene_id "ENSRNOG00000048363"; transcript_id "ENSRNOG00000048363_tx_89"; exon_id "2_80791899_80792052_+"; exonnum "30"; txlen "13527";
2	ENSEMBL114_rn	exon	80791899	80792052	0.0233667207314905	+	.	gene_id "ENSRNOG00000048363"; transcript_id "ENSRNOG00000048363_tx_90"; exon_id "2_80791899_80792052_+"; exonnum "30"; txlen "14624";
2	ENSEMBL114_rn	exon	80791899	80792052	0.0229142680369113	+	.	gene_id "ENSRNOG00000048363"; transcript_id "ENSRNOG00000048363_tx_91"; exon_id "2_80791899_80792052_+"; exonnum "31"; txlen "15313";
2	ENSEMBL114_rn	exon	80791899	80792052	0.0213372603598605	+	.	gene_id "ENSRNOG00000048363"; transcript_id "ENSRNOG00000048363_tx_92"; exon_id "2_80791899_80792052_+"; exonnum "30"; txlen "14921";
2	ENSEMBL114_rn	exon	80791899	80792052	0.0207490562426272	+	.	gene_id "ENSRNOG00000048363"; transcript_id "ENSRNOG00000048363_tx_93"; exon_id "2_80791899_80792052_+"; exonnum "30"; txlen "14889";
2	ENSEMBL114_rn	exon	80791899	80792052	0.0207490562426272	+	.	gene_id "ENSRNOG00000048363"; transcript_id "ENSRNOG00000048363_tx_94"; exon_id "2_80791899_80792052_+"; exonnum "30"; txlen "14647";
2	ENSEMBL114_rn	exon	80791899	80792052	0.0204703320423467	+	.	gene_id "ENSRNOG00000048363"; transcript_id "ENSRNOG00000048363_tx_95"; exon_id "2_80791899_80792052_+"; exonnum "30"; txlen "14912";
2	ENSEMBL114_rn	exon	80791899	80792052	0.0204156802477508	+	.	gene_id "ENSRNOG00000048363"; transcript_id "ENSRNOG00000048363_tx_96"; exon_id "2_80791899_80792052_+"; exonnum "30"; txlen "15171";
2	ENSEMBL114_rn	exon	80791899	80792052	0.0204156802477508	+	.	gene_id "ENSRNOG00000048363"; transcript_id "ENSRNOG00000048363_tx_97"; exon_id "2_80791899_80792052_+"; exonnum "30"; txlen "15395";
2	ENSEMBL114_rn	exon	80791899	80792052	0.0204156802477508	+	.	gene_id "ENSRNOG00000048363"; transcript_id "ENSRNOG00000048363_tx_98"; exon_id "2_80791899_80792052_+"; exonnum "30"; txlen "15180";
2	ENSEMBL114_rn	exon	80791899	80792052	0.0200087812773349	+	.	gene_id "ENSRNOG00000048363"; transcript_id "ENSRNOG00000048363_tx_99"; exon_id "2_80791899_80792052_+"; exonnum "29"; txlen "15396";
2	ensembl	exon	80794039	80794202	0	+	.	gene_id "ENSRNOG00000048363"; gene_version "5"; transcript_id "ENSRNOT00000098157"; transcript_version "2"; exon_number "31"; gene_name "Dnah5"; gene_source "ensembl"; gene_biotype "protein_coding"; transcript_name "Dnah5-201"; transcript_source "ensembl"; transcript_biotype "protein_coding"; exon_id "ENSRNOE00000322991"; exon_version "1"; tag "Ensembl_canonical";
2	ensembl	CDS	80794039	80794202	0	+	0	gene_id "ENSRNOG00000048363"; gene_version "5"; transcript_id "ENSRNOT00000098157"; transcript_version "2"; exon_number "31"; gene_name "Dnah5"; gene_source "ensembl"; gene_biotype "protein_coding"; transcript_name "Dnah5-201"; transcript_source "ensembl"; transcript_biotype "protein_coding"; protein_id "ENSRNOP00000085962"; protein_version "1"; tag "Ensembl_canonical";
2	ensembl	exon	80794039	80794202	0	+	.	gene_id "ENSRNOG00000048363"; gene_version "5"; transcript_id "ENSRNOT00000101312"; transcript_version "2"; exon_number "31"; gene_name "Dnah5"; gene_source "ensembl"; gene_biotype "protein_coding"; transcript_name "Dnah5-202"; transcript_source "ensembl"; transcript_biotype "protein_coding"; exon_id "ENSRNOE00000322991"; exon_version "1";
2	ensembl	CDS	80794039	80794202	0	+	0	gene_id "ENSRNOG00000048363"; gene_version "5"; transcript_id "ENSRNOT00000101312"; transcript_version "2"; exon_number "31"; gene_name "Dnah5"; gene_source "ensembl"; gene_biotype "protein_coding"; transcript_name "Dnah5-202"; transcript_source "ensembl"; transcript_biotype "protein_coding"; protein_id "ENSRNOP00000078949"; protein_version "1";
2	ENSEMBL114_rn	exon	80794039	80794202	0.113144087773291	+	.	gene_id "ENSRNOG00000048363"; transcript_id "ENSRNOG00000048363_tx_10"; exon_id "2_80794039_80794202_+"; exonnum "32"; txlen "15456";
2	ENSEMBL114_rn	exon	80794039	80794202	0.0191949833365033	+	.	gene_id "ENSRNOG00000048363"; transcript_id "ENSRNOG00000048363_tx_102"; exon_id "2_80794039_80794202_+"; exonnum "31"; txlen "15201";
2	ENSEMBL114_rn	exon	80794039	80794202	0.0191949833365033	+	.	gene_id "ENSRNOG00000048363"; transcript_id "ENSRNOG00000048363_tx_103"; exon_id "2_80794039_80794202_+"; exonnum "31"; txlen "15252";
2	ENSEMBL114_rn	exon	80794039	80794202	0.0184814736865218	+	.	gene_id "ENSRNOG00000048363"; transcript_id "ENSRNOG00000048363_tx_106"; exon_id "2_80794039_80794202_+"; exonnum "31"; txlen "14524";
2	ENSEMBL114_rn	exon	80794039	80794202	0.0179987807504181	+	.	gene_id "ENSRNOG00000048363"; transcript_id "ENSRNOG00000048363_tx_107"; exon_id "2_80794039_80794202_+"; exonnum "30"; txlen "14938";
2	ENSEMBL114_rn	exon	80794039	80794202	0.110248143522691	+	.	gene_id "ENSRNOG00000048363"; transcript_id "ENSRNOG00000048363_tx_11"; exon_id "2_80794039_80794202_+"; exonnum "18"; txlen "13359";
2	ENSEMBL114_rn	exon	80794039	80794202	0.0170863577712487	+	.	gene_id "ENSRNOG00000048363"; transcript_id "ENSRNOG00000048363_tx_111"; exon_id "2_80794039_80794202_+"; exonnum "30"; txlen "14908";
2	ENSEMBL114_rn	exon	80794039	80794202	0.0170808194479302	+	.	gene_id "ENSRNOG00000048363"; transcript_id "ENSRNOG00000048363_tx_112"; exon_id "2_80794039_80794202_+"; exonnum "31"; txlen "14716";
2	ENSEMBL114_rn	exon	80794039	80794202	0.0159397915731769	+	.	gene_id "ENSRNOG00000048363"; transcript_id "ENSRNOG00000048363_tx_114"; exon_id "2_80794039_80794202_+"; exonnum "30"; txlen "15172";
2	ENSEMBL114_rn	exon	80794039	80794202	0.0159397915731769	+	.	gene_id "ENSRNOG00000048363"; transcript_id "ENSRNOG00000048363_tx_115"; exon_id "2_80794039_80794202_+"; exonnum "30"; txlen "15223";
2	ENSEMBL114_rn	exon	80794039	80794202	0.0159397915731769	+	.	gene_id "ENSRNOG00000048363"; transcript_id "ENSRNOG00000048363_tx_116"; exon_id "2_80794039_80794202_+"; exonnum "30"; txlen "15253";
2	ENSEMBL114_rn	exon	80794039	80794202	0.0159397915731769	+	.	gene_id "ENSRNOG00000048363"; transcript_id "ENSRNOG00000048363_tx_117"; exon_id "2_80794039_80794202_+"; exonnum "32"; txlen "15496";
2	ENSEMBL114_rn	exon	80794039	80794202	0.0159397915731769	+	.	gene_id "ENSRNOG00000048363"; transcript_id "ENSRNOG00000048363_tx_118"; exon_id "2_80794039_80794202_+"; exonnum "32"; txlen "15547";
2	ENSEMBL114_rn	exon	80794039	80794202	0.10747660632505	+	.	gene_id "ENSRNOG00000048363"; transcript_id "ENSRNOG00000048363_tx_12"; exon_id "2_80794039_80794202_+"; exonnum "32"; txlen "15405";
2	ENSEMBL114_rn	exon	80794039	80794202	0.0153766686817976	+	.	gene_id "ENSRNOG00000048363"; transcript_id "ENSRNOG00000048363_tx_120"; exon_id "2_80794039_80794202_+"; exonnum "31"; txlen "14861";
2	ENSEMBL114_rn	exon	80794039	80794202	0.0150710511014118	+	.	gene_id "ENSRNOG00000048363"; transcript_id "ENSRNOG00000048363_tx_121"; exon_id "2_80794039_80794202_+"; exonnum "30"; txlen "15155";
2	ENSEMBL114_rn	exon	80794039	80794202	0.105838217781784	+	.	gene_id "ENSRNOG00000048363"; transcript_id "ENSRNOG00000048363_tx_13"; exon_id "2_80794039_80794202_+"; exonnum "19"; txlen "13681";
2	ENSEMBL114_rn	exon	80794039	80794202	0.0141158143279186	+	.	gene_id "ENSRNOG00000048363"; transcript_id "ENSRNOG00000048363_tx_130"; exon_id "2_80794039_80794202_+"; exonnum "30"; txlen "14789";
2	ENSEMBL114_rn	exon	80794039	80794202	0.0129631400630927	+	.	gene_id "ENSRNOG00000048363"; transcript_id "ENSRNOG00000048363_tx_134"; exon_id "2_80794039_80794202_+"; exonnum "11"; txlen "4116";
2	ENSEMBL114_rn	exon	80794039	80794202	0.0111578541012238	+	.	gene_id "ENSRNOG00000048363"; transcript_id "ENSRNOG00000048363_tx_138"; exon_id "2_80794039_80794202_+"; exonnum "30"; txlen "14835";
2	ENSEMBL114_rn	exon	80794039	80794202	0.0111578541012238	+	.	gene_id "ENSRNOG00000048363"; transcript_id "ENSRNOG00000048363_tx_139"; exon_id "2_80794039_80794202_+"; exonnum "32"; txlen "14895";
2	ENSEMBL114_rn	exon	80794039	80794202	0.0111578541012238	+	.	gene_id "ENSRNOG00000048363"; transcript_id "ENSRNOG00000048363_tx_140"; exon_id "2_80794039_80794202_+"; exonnum "31"; txlen "14864";
2	ENSEMBL114_rn	exon	80794039	80794202	0.00977248684240515	+	.	gene_id "ENSRNOG00000048363"; transcript_id "ENSRNOG00000048363_tx_142"; exon_id "2_80794039_80794202_+"; exonnum "30"; txlen "14870";
2	ENSEMBL114_rn	exon	80794039	80794202	0.00977248684240515	+	.	gene_id "ENSRNOG00000048363"; transcript_id "ENSRNOG00000048363_tx_143"; exon_id "2_80794039_80794202_+"; exonnum "30"; txlen "14863";
2	ENSEMBL114_rn	exon	80794039	80794202	0.00977248684240515	+	.	gene_id "ENSRNOG00000048363"; transcript_id "ENSRNOG00000048363_tx_144"; exon_id "2_80794039_80794202_+"; exonnum "31"; txlen "15035";
2	ENSEMBL114_rn	exon	80794039	80794202	0.0917237964096027	+	.	gene_id "ENSRNOG00000048363"; transcript_id "ENSRNOG00000048363_tx_15"; exon_id "2_80794039_80794202_+"; exonnum "31"; txlen "13915";
2	ENSEMBL114_rn	exon	80794039	80794202	0.00934913127239375	+	.	gene_id "ENSRNOG00000048363"; transcript_id "ENSRNOG00000048363_tx_151"; exon_id "2_80794039_80794202_+"; exonnum "30"; txlen "14571";
2	ENSEMBL114_rn	exon	80794039	80794202	0.00874956781797993	+	.	gene_id "ENSRNOG00000048363"; transcript_id "ENSRNOG00000048363_tx_152"; exon_id "2_80794039_80794202_+"; exonnum "31"; txlen "14937";
2	ENSEMBL114_rn	exon	80794039	80794202	0.00822629390801293	+	.	gene_id "ENSRNOG00000048363"; transcript_id "ENSRNOG00000048363_tx_154"; exon_id "2_80794039_80794202_+"; exonnum "30"; txlen "14989";
2	ENSEMBL114_rn	exon	80794039	80794202	0.00779551542658369	+	.	gene_id "ENSRNOG00000048363"; transcript_id "ENSRNOG00000048363_tx_156"; exon_id "2_80794039_80794202_+"; exonnum "32"; txlen "15241";
2	ENSEMBL114_rn	exon	80794039	80794202	0.00779551542658369	+	.	gene_id "ENSRNOG00000048363"; transcript_id "ENSRNOG00000048363_tx_157"; exon_id "2_80794039_80794202_+"; exonnum "32"; txlen "15465";
2	ENSEMBL114_rn	exon	80794039	80794202	0.00779551542658369	+	.	gene_id "ENSRNOG00000048363"; transcript_id "ENSRNOG00000048363_tx_158"; exon_id "2_80794039_80794202_+"; exonnum "32"; txlen "15077";
2	ENSEMBL114_rn	exon	80794039	80794202	0.00779551542658369	+	.	gene_id "ENSRNOG00000048363"; transcript_id "ENSRNOG00000048363_tx_159"; exon_id "2_80794039_80794202_+"; exonnum "32"; txlen "15414";
2	ENSEMBL114_rn	exon	80794039	80794202	0.00779551542658369	+	.	gene_id "ENSRNOG00000048363"; transcript_id "ENSRNOG00000048363_tx_160"; exon_id "2_80794039_80794202_+"; exonnum "32"; txlen "15638";
2	ENSEMBL114_rn	exon	80794039	80794202	0.00760082309964845	+	.	gene_id "ENSRNOG00000048363"; transcript_id "ENSRNOG00000048363_tx_161"; exon_id "2_80794039_80794202_+"; exonnum "30"; txlen "14080";
2	ENSEMBL114_rn	exon	80794039	80794202	0.00602101465637051	+	.	gene_id "ENSRNOG00000048363"; transcript_id "ENSRNOG00000048363_tx_165"; exon_id "2_80794039_80794202_+"; exonnum "32"; txlen "14413";
2	ENSEMBL114_rn	exon	80794039	80794202	0.00602101465637051	+	.	gene_id "ENSRNOG00000048363"; transcript_id "ENSRNOG00000048363_tx_166"; exon_id "2_80794039_80794202_+"; exonnum "32"; txlen "14532";
2	ENSEMBL114_rn	exon	80794039	80794202	0.00602101465637051	+	.	gene_id "ENSRNOG00000048363"; transcript_id "ENSRNOG00000048363_tx_167"; exon_id "2_80794039_80794202_+"; exonnum "32"; txlen "14463";
2	ENSEMBL114_rn	exon	80794039	80794202	0.00602101465637051	+	.	gene_id "ENSRNOG00000048363"; transcript_id "ENSRNOG00000048363_tx_168"; exon_id "2_80794039_80794202_+"; exonnum "32"; txlen "14562";
2	ENSEMBL114_rn	exon	80794039	80794202	0.00602101465637051	+	.	gene_id "ENSRNOG00000048363"; transcript_id "ENSRNOG00000048363_tx_169"; exon_id "2_80794039_80794202_+"; exonnum "31"; txlen "14533";
2	ENSEMBL114_rn	exon	80794039	80794202	0.0740613453833173	+	.	gene_id "ENSRNOG00000048363"; transcript_id "ENSRNOG00000048363_tx_17"; exon_id "2_80794039_80794202_+"; exonnum "31"; txlen "14838";
2	ENSEMBL114_rn	exon	80794039	80794202	0.00602101465637051	+	.	gene_id "ENSRNOG00000048363"; transcript_id "ENSRNOG00000048363_tx_170"; exon_id "2_80794039_80794202_+"; exonnum "32"; txlen "14705";
2	ENSEMBL114_rn	exon	80794039	80794202	0.00602101465637051	+	.	gene_id "ENSRNOG00000048363"; transcript_id "ENSRNOG00000048363_tx_171"; exon_id "2_80794039_80794202_+"; exonnum "32"; txlen "14785";
2	ENSEMBL114_rn	exon	80794039	80794202	0.00602101465637051	+	.	gene_id "ENSRNOG00000048363"; transcript_id "ENSRNOG00000048363_tx_172"; exon_id "2_80794039_80794202_+"; exonnum "32"; txlen "14835";
2	ENSEMBL114_rn	exon	80794039	80794202	0.00602101465637051	+	.	gene_id "ENSRNOG00000048363"; transcript_id "ENSRNOG00000048363_tx_173"; exon_id "2_80794039_80794202_+"; exonnum "33"; txlen "15881";
2	ENSEMBL114_rn	exon	80794039	80794202	0.0663296625254071	+	.	gene_id "ENSRNOG00000048363"; transcript_id "ENSRNOG00000048363_tx_18"; exon_id "2_80794039_80794202_+"; exonnum "31"; txlen "15327";
2	ENSEMBL114_rn	exon	80794039	80794202	0.0609156868802543	+	.	gene_id "ENSRNOG00000048363"; transcript_id "ENSRNOG00000048363_tx_22"; exon_id "2_80794039_80794202_+"; exonnum "32"; txlen "15486";
2	ENSEMBL114_rn	exon	80794039	80794202	0.0573290346317995	+	.	gene_id "ENSRNOG00000048363"; transcript_id "ENSRNOG00000048363_tx_23"; exon_id "2_80794039_80794202_+"; exonnum "18"; txlen "13186";
2	ENSEMBL114_rn	exon	80794039	80794202	0.0573290346317995	+	.	gene_id "ENSRNOG00000048363"; transcript_id "ENSRNOG00000048363_tx_24"; exon_id "2_80794039_80794202_+"; exonnum "19"; txlen "13508";
2	ENSEMBL114_rn	exon	80794039	80794202	0.055722633970084	+	.	gene_id "ENSRNOG00000048363"; transcript_id "ENSRNOG00000048363_tx_25"; exon_id "2_80794039_80794202_+"; exonnum "31"; txlen "13864";
2	ENSEMBL114_rn	exon	80794039	80794202	0.055722633970084	+	.	gene_id "ENSRNOG00000048363"; transcript_id "ENSRNOG00000048363_tx_26"; exon_id "2_80794039_80794202_+"; exonnum "31"; txlen "13691";
2	ENSEMBL114_rn	exon	80794039	80794202	0.0547541817213248	+	.	gene_id "ENSRNOG00000048363"; transcript_id "ENSRNOG00000048363_tx_27"; exon_id "2_80794039_80794202_+"; exonnum "31"; txlen "15344";
2	ENSEMBL114_rn	exon	80794039	80794202	0.0535334848100774	+	.	gene_id "ENSRNOG00000048363"; transcript_id "ENSRNOG00000048363_tx_29"; exon_id "2_80794039_80794202_+"; exonnum "31"; txlen "15425";
2	ENSEMBL114_rn	exon	80794039	80794202	0.0516781095985544	+	.	gene_id "ENSRNOG00000048363"; transcript_id "ENSRNOG00000048363_tx_30"; exon_id "2_80794039_80794202_+"; exonnum "32"; txlen "15232";
2	ENSEMBL114_rn	exon	80794039	80794202	0.0444229279137291	+	.	gene_id "ENSRNOG00000048363"; transcript_id "ENSRNOG00000048363_tx_33"; exon_id "2_80794039_80794202_+"; exonnum "32"; txlen "15068";
2	ENSEMBL114_rn	exon	80794039	80794202	0.0415668647722834	+	.	gene_id "ENSRNOG00000048363"; transcript_id "ENSRNOG00000048363_tx_36"; exon_id "2_80794039_80794202_+"; exonnum "31"; txlen "15103";
2	ENSEMBL114_rn	exon	80794039	80794202	0.0407600105439601	+	.	gene_id "ENSRNOG00000048363"; transcript_id "ENSRNOG00000048363_tx_37"; exon_id "2_80794039_80794202_+"; exonnum "31"; txlen "15007";
2	ENSEMBL114_rn	exon	80794039	80794202	0.0392784563564367	+	.	gene_id "ENSRNOG00000048363"; transcript_id "ENSRNOG00000048363_tx_38"; exon_id "2_80794039_80794202_+"; exonnum "30"; txlen "10530";
2	ENSEMBL114_rn	exon	80794039	80794202	0.0367997808600304	+	.	gene_id "ENSRNOG00000048363"; transcript_id "ENSRNOG00000048363_tx_42"; exon_id "2_80794039_80794202_+"; exonnum "31"; txlen "14501";
2	ENSEMBL114_rn	exon	80794039	80794202	0.034338501473574	+	.	gene_id "ENSRNOG00000048363"; transcript_id "ENSRNOG00000048363_tx_44"; exon_id "2_80794039_80794202_+"; exonnum "32"; txlen "15262";
2	ENSEMBL114_rn	exon	80794039	80794202	0.0321369188370845	+	.	gene_id "ENSRNOG00000048363"; transcript_id "ENSRNOG00000048363_tx_45"; exon_id "2_80794039_80794202_+"; exonnum "32"; txlen "10854";
2	ENSEMBL114_rn	exon	80794039	80794202	0.0321369188370845	+	.	gene_id "ENSRNOG00000048363"; transcript_id "ENSRNOG00000048363_tx_46"; exon_id "2_80794039_80794202_+"; exonnum "32"; txlen "11027";
2	ENSEMBL114_rn	exon	80794039	80794202	0.0313720694235383	+	.	gene_id "ENSRNOG00000048363"; transcript_id "ENSRNOG00000048363_tx_47"; exon_id "2_80794039_80794202_+"; exonnum "31"; txlen "15085";
2	ENSEMBL114_rn	exon	80794039	80794202	0.0308296526005415	+	.	gene_id "ENSRNOG00000048363"; transcript_id "ENSRNOG00000048363_tx_49"; exon_id "2_80794039_80794202_+"; exonnum "31"; txlen "15154";
2	ENSEMBL114_rn	exon	80794039	80794202	0.0288575930188978	+	.	gene_id "ENSRNOG00000048363"; transcript_id "ENSRNOG00000048363_tx_52"; exon_id "2_80794039_80794202_+"; exonnum "16"; txlen "11264";
2	ENSEMBL114_rn	exon	80794039	80794202	0.0288575930188978	+	.	gene_id "ENSRNOG00000048363"; transcript_id "ENSRNOG00000048363_tx_53"; exon_id "2_80794039_80794202_+"; exonnum "16"; txlen "11437";
2	ENSEMBL114_rn	exon	80794039	80794202	0.0288575930188978	+	.	gene_id "ENSRNOG00000048363"; transcript_id "ENSRNOG00000048363_tx_54"; exon_id "2_80794039_80794202_+"; exonnum "16"; txlen "11661";
2	ENSEMBL114_rn	exon	80794039	80794202	0.0288575930188978	+	.	gene_id "ENSRNOG00000048363"; transcript_id "ENSRNOG00000048363_tx_55"; exon_id "2_80794039_80794202_+"; exonnum "16"; txlen "11488";
2	ENSEMBL114_rn	exon	80794039	80794202	0.0284180701850268	+	.	gene_id "ENSRNOG00000048363"; transcript_id "ENSRNOG00000048363_tx_57"; exon_id "2_80794039_80794202_+"; exonnum "31"; txlen "13221";
2	ENSEMBL114_rn	exon	80794039	80794202	0.0284180701850268	+	.	gene_id "ENSRNOG00000048363"; transcript_id "ENSRNOG00000048363_tx_58"; exon_id "2_80794039_80794202_+"; exonnum "31"; txlen "13364";
2	ENSEMBL114_rn	exon	80794039	80794202	0.0284180701850268	+	.	gene_id "ENSRNOG00000048363"; transcript_id "ENSRNOG00000048363_tx_59"; exon_id "2_80794039_80794202_+"; exonnum "31"; txlen "13701";
2	ENSEMBL114_rn	exon	80794039	80794202	0.158951266537746	+	.	gene_id "ENSRNOG00000048363"; transcript_id "ENSRNOG00000048363_tx_6"; exon_id "2_80794039_80794202_+"; exonnum "31"; txlen "14088";
2	ENSEMBL114_rn	exon	80794039	80794202	0.0284180701850268	+	.	gene_id "ENSRNOG00000048363"; transcript_id "ENSRNOG00000048363_tx_60"; exon_id "2_80794039_80794202_+"; exonnum "31"; txlen "13925";
2	ENSEMBL114_rn	exon	80794039	80794202	0.0284180701850268	+	.	gene_id "ENSRNOG00000048363"; transcript_id "ENSRNOG00000048363_tx_62"; exon_id "2_80794039_80794202_+"; exonnum "31"; txlen "13558";
2	ENSEMBL114_rn	exon	80794039	80794202	0.0284180701850268	+	.	gene_id "ENSRNOG00000048363"; transcript_id "ENSRNOG00000048363_tx_63"; exon_id "2_80794039_80794202_+"; exonnum "31"; txlen "13782";
2	ENSEMBL114_rn	exon	80794039	80794202	0.0284180701850268	+	.	gene_id "ENSRNOG00000048363"; transcript_id "ENSRNOG00000048363_tx_65"; exon_id "2_80794039_80794202_+"; exonnum "31"; txlen "13752";
2	ENSEMBL114_rn	exon	80794039	80794202	0.0284180701850268	+	.	gene_id "ENSRNOG00000048363"; transcript_id "ENSRNOG00000048363_tx_67"; exon_id "2_80794039_80794202_+"; exonnum "31"; txlen "13609";
2	ENSEMBL114_rn	exon	80794039	80794202	0.0284180701850268	+	.	gene_id "ENSRNOG00000048363"; transcript_id "ENSRNOG00000048363_tx_69"; exon_id "2_80794039_80794202_+"; exonnum "32"; txlen "13853";
2	ENSEMBL114_rn	exon	80794039	80794202	0.0284180701850268	+	.	gene_id "ENSRNOG00000048363"; transcript_id "ENSRNOG00000048363_tx_70"; exon_id "2_80794039_80794202_+"; exonnum "32"; txlen "14077";
2	ENSEMBL114_rn	exon	80794039	80794202	0.0284180701850268	+	.	gene_id "ENSRNOG00000048363"; transcript_id "ENSRNOG00000048363_tx_71"; exon_id "2_80794039_80794202_+"; exonnum "31"; txlen "14016";
2	ENSEMBL114_rn	exon	80794039	80794202	0.0284180701850268	+	.	gene_id "ENSRNOG00000048363"; transcript_id "ENSRNOG00000048363_tx_72"; exon_id "2_80794039_80794202_+"; exonnum "32"; txlen "13934";
2	ENSEMBL114_rn	exon	80794039	80794202	0.0284180701850268	+	.	gene_id "ENSRNOG00000048363"; transcript_id "ENSRNOG00000048363_tx_73"; exon_id "2_80794039_80794202_+"; exonnum "32"; txlen "13904";
2	ENSEMBL114_rn	exon	80794039	80794202	0.0284180701850268	+	.	gene_id "ENSRNOG00000048363"; transcript_id "ENSRNOG00000048363_tx_75"; exon_id "2_80794039_80794202_+"; exonnum "32"; txlen "14168";
2	ENSEMBL114_rn	exon	80794039	80794202	0.0264595544454459	+	.	gene_id "ENSRNOG00000048363"; transcript_id "ENSRNOG00000048363_tx_76"; exon_id "2_80794039_80794202_+"; exonnum "18"; txlen "12625";
2	ENSEMBL114_rn	exon	80794039	80794202	0.0264595544454459	+	.	gene_id "ENSRNOG00000048363"; transcript_id "ENSRNOG00000048363_tx_77"; exon_id "2_80794039_80794202_+"; exonnum "18"; txlen "12798";
2	ENSEMBL114_rn	exon	80794039	80794202	0.0264595544454459	+	.	gene_id "ENSRNOG00000048363"; transcript_id "ENSRNOG00000048363_tx_78"; exon_id "2_80794039_80794202_+"; exonnum "19"; txlen "12947";
2	ENSEMBL114_rn	exon	80794039	80794202	0.0264595544454459	+	.	gene_id "ENSRNOG00000048363"; transcript_id "ENSRNOG00000048363_tx_79"; exon_id "2_80794039_80794202_+"; exonnum "19"; txlen "13120";
2	ENSEMBL114_rn	exon	80794039	80794202	0.0249741330417021	+	.	gene_id "ENSRNOG00000048363"; transcript_id "ENSRNOG00000048363_tx_81"; exon_id "2_80794039_80794202_+"; exonnum "30"; txlen "15013";
2	ENSEMBL114_rn	exon	80794039	80794202	0.0247171472880547	+	.	gene_id "ENSRNOG00000048363"; transcript_id "ENSRNOG00000048363_tx_83"; exon_id "2_80794039_80794202_+"; exonnum "31"; txlen "14766";
2	ENSEMBL114_rn	exon	80794039	80794202	0.0241320121728099	+	.	gene_id "ENSRNOG00000048363"; transcript_id "ENSRNOG00000048363_tx_85"; exon_id "2_80794039_80794202_+"; exonnum "31"; txlen "14593";
2	ENSEMBL114_rn	exon	80794039	80794202	0.0233667207314905	+	.	gene_id "ENSRNOG00000048363"; transcript_id "ENSRNOG00000048363_tx_90"; exon_id "2_80794039_80794202_+"; exonnum "31"; txlen "14624";
2	ENSEMBL114_rn	exon	80794039	80794202	0.0229142680369113	+	.	gene_id "ENSRNOG00000048363"; transcript_id "ENSRNOG00000048363_tx_91"; exon_id "2_80794039_80794202_+"; exonnum "32"; txlen "15313";
2	ENSEMBL114_rn	exon	80794039	80794202	0.0207490562426272	+	.	gene_id "ENSRNOG00000048363"; transcript_id "ENSRNOG00000048363_tx_93"; exon_id "2_80794039_80794202_+"; exonnum "31"; txlen "14889";
2	ENSEMBL114_rn	exon	80794039	80794202	0.0207490562426272	+	.	gene_id "ENSRNOG00000048363"; transcript_id "ENSRNOG00000048363_tx_94"; exon_id "2_80794039_80794202_+"; exonnum "31"; txlen "14647";
2	ENSEMBL114_rn	exon	80794039	80794202	0.0204703320423467	+	.	gene_id "ENSRNOG00000048363"; transcript_id "ENSRNOG00000048363_tx_95"; exon_id "2_80794039_80794202_+"; exonnum "31"; txlen "14912";
2	ENSEMBL114_rn	exon	80794039	80794202	0.0204156802477508	+	.	gene_id "ENSRNOG00000048363"; transcript_id "ENSRNOG00000048363_tx_96"; exon_id "2_80794039_80794202_+"; exonnum "31"; txlen "15171";
2	ENSEMBL114_rn	exon	80794039	80794202	0.0204156802477508	+	.	gene_id "ENSRNOG00000048363"; transcript_id "ENSRNOG00000048363_tx_97"; exon_id "2_80794039_80794202_+"; exonnum "31"; txlen "15395";
2	ENSEMBL114_rn	exon	80794039	80794202	0.0200087812773349	+	.	gene_id "ENSRNOG00000048363"; transcript_id "ENSRNOG00000048363_tx_99"; exon_id "2_80794039_80794202_+"; exonnum "30"; txlen "15396";
2	ensembl	exon	80809819	80809975	0	+	.	gene_id "ENSRNOG00000048363"; gene_version "5"; transcript_id "ENSRNOT00000098157"; transcript_version "2"; exon_number "32"; gene_name "Dnah5"; gene_source "ensembl"; gene_biotype "protein_coding"; transcript_name "Dnah5-201"; transcript_source "ensembl"; transcript_biotype "protein_coding"; exon_id "ENSRNOE00000121661"; exon_version "1"; tag "Ensembl_canonical";
2	ensembl	CDS	80809819	80809975	0	+	1	gene_id "ENSRNOG00000048363"; gene_version "5"; transcript_id "ENSRNOT00000098157"; transcript_version "2"; exon_number "32"; gene_name "Dnah5"; gene_source "ensembl"; gene_biotype "protein_coding"; transcript_name "Dnah5-201"; transcript_source "ensembl"; transcript_biotype "protein_coding"; protein_id "ENSRNOP00000085962"; protein_version "1"; tag "Ensembl_canonical";
2	ensembl	exon	80809819	80809975	0	+	.	gene_id "ENSRNOG00000048363"; gene_version "5"; transcript_id "ENSRNOT00000101312"; transcript_version "2"; exon_number "32"; gene_name "Dnah5"; gene_source "ensembl"; gene_biotype "protein_coding"; transcript_name "Dnah5-202"; transcript_source "ensembl"; transcript_biotype "protein_coding"; exon_id "ENSRNOE00000121661"; exon_version "1";
2	ensembl	CDS	80809819	80809975	0	+	1	gene_id "ENSRNOG00000048363"; gene_version "5"; transcript_id "ENSRNOT00000101312"; transcript_version "2"; exon_number "32"; gene_name "Dnah5"; gene_source "ensembl"; gene_biotype "protein_coding"; transcript_name "Dnah5-202"; transcript_source "ensembl"; transcript_biotype "protein_coding"; protein_id "ENSRNOP00000078949"; protein_version "1";
2	ENSEMBL114_rn	exon	80809819	80809975	0.113144087773291	+	.	gene_id "ENSRNOG00000048363"; transcript_id "ENSRNOG00000048363_tx_10"; exon_id "2_80809819_80809975_+"; exonnum "33"; txlen "15456";
2	ENSEMBL114_rn	exon	80809819	80809975	0.0198291106704981	+	.	gene_id "ENSRNOG00000048363"; transcript_id "ENSRNOG00000048363_tx_100"; exon_id "2_80809819_80809975_+"; exonnum "31"; txlen "14337";
2	ENSEMBL114_rn	exon	80809819	80809975	0.0193484020040356	+	.	gene_id "ENSRNOG00000048363"; transcript_id "ENSRNOG00000048363_tx_101"; exon_id "2_80809819_80809975_+"; exonnum "31"; txlen "14633";
2	ENSEMBL114_rn	exon	80809819	80809975	0.0191949833365033	+	.	gene_id "ENSRNOG00000048363"; transcript_id "ENSRNOG00000048363_tx_102"; exon_id "2_80809819_80809975_+"; exonnum "32"; txlen "15201";
2	ENSEMBL114_rn	exon	80809819	80809975	0.0191949833365033	+	.	gene_id "ENSRNOG00000048363"; transcript_id "ENSRNOG00000048363_tx_103"; exon_id "2_80809819_80809975_+"; exonnum "32"; txlen "15252";
2	ENSEMBL114_rn	exon	80809819	80809975	0.0191949833365033	+	.	gene_id "ENSRNOG00000048363"; transcript_id "ENSRNOG00000048363_tx_104"; exon_id "2_80809819_80809975_+"; exonnum "31"; txlen "15261";
2	ENSEMBL114_rn	exon	80809819	80809975	0.0187392852237833	+	.	gene_id "ENSRNOG00000048363"; transcript_id "ENSRNOG00000048363_tx_105"; exon_id "2_80809819_80809975_+"; exonnum "31"; txlen "14990";
2	ENSEMBL114_rn	exon	80809819	80809975	0.0184814736865218	+	.	gene_id "ENSRNOG00000048363"; transcript_id "ENSRNOG00000048363_tx_106"; exon_id "2_80809819_80809975_+"; exonnum "32"; txlen "14524";
2	ENSEMBL114_rn	exon	80809819	80809975	0.0179987807504181	+	.	gene_id "ENSRNOG00000048363"; transcript_id "ENSRNOG00000048363_tx_107"; exon_id "2_80809819_80809975_+"; exonnum "31"; txlen "14938";
2	ENSEMBL114_rn	exon	80809819	80809975	0.0179987807504181	+	.	gene_id "ENSRNOG00000048363"; transcript_id "ENSRNOG00000048363_tx_108"; exon_id "2_80809819_80809975_+"; exonnum "30"; txlen "14998";
2	ENSEMBL114_rn	exon	80809819	80809975	0.0176935764168642	+	.	gene_id "ENSRNOG00000048363"; transcript_id "ENSRNOG00000048363_tx_109"; exon_id "2_80809819_80809975_+"; exonnum "31"; txlen "14674";
2	ENSEMBL114_rn	exon	80809819	80809975	0.110248143522691	+	.	gene_id "ENSRNOG00000048363"; transcript_id "ENSRNOG00000048363_tx_11"; exon_id "2_80809819_80809975_+"; exonnum "19"; txlen "13359";
2	ENSEMBL114_rn	exon	80809819	80809975	0.0174409075102655	+	.	gene_id "ENSRNOG00000048363"; transcript_id "ENSRNOG00000048363_tx_110"; exon_id "2_80809819_80809975_+"; exonnum "31"; txlen "14602";
2	ENSEMBL114_rn	exon	80809819	80809975	0.0170863577712487	+	.	gene_id "ENSRNOG00000048363"; transcript_id "ENSRNOG00000048363_tx_111"; exon_id "2_80809819_80809975_+"; exonnum "31"; txlen "14908";
2	ENSEMBL114_rn	exon	80809819	80809975	0.0170808194479302	+	.	gene_id "ENSRNOG00000048363"; transcript_id "ENSRNOG00000048363_tx_112"; exon_id "2_80809819_80809975_+"; exonnum "32"; txlen "14716";
2	ENSEMBL114_rn	exon	80809819	80809975	0.0168557723950206	+	.	gene_id "ENSRNOG00000048363"; transcript_id "ENSRNOG00000048363_tx_113"; exon_id "2_80809819_80809975_+"; exonnum "31"; txlen "14429";
2	ENSEMBL114_rn	exon	80809819	80809975	0.0159397915731769	+	.	gene_id "ENSRNOG00000048363"; transcript_id "ENSRNOG00000048363_tx_114"; exon_id "2_80809819_80809975_+"; exonnum "31"; txlen "15172";
2	ENSEMBL114_rn	exon	80809819	80809975	0.0159397915731769	+	.	gene_id "ENSRNOG00000048363"; transcript_id "ENSRNOG00000048363_tx_115"; exon_id "2_80809819_80809975_+"; exonnum "31"; txlen "15223";
2	ENSEMBL114_rn	exon	80809819	80809975	0.0159397915731769	+	.	gene_id "ENSRNOG00000048363"; transcript_id "ENSRNOG00000048363_tx_116"; exon_id "2_80809819_80809975_+"; exonnum "31"; txlen "15253";
2	ENSEMBL114_rn	exon	80809819	80809975	0.0159397915731769	+	.	gene_id "ENSRNOG00000048363"; transcript_id "ENSRNOG00000048363_tx_117"; exon_id "2_80809819_80809975_+"; exonnum "33"; txlen "15496";
2	ENSEMBL114_rn	exon	80809819	80809975	0.0159397915731769	+	.	gene_id "ENSRNOG00000048363"; transcript_id "ENSRNOG00000048363_tx_118"; exon_id "2_80809819_80809975_+"; exonnum "33"; txlen "15547";
2	ENSEMBL114_rn	exon	80809819	80809975	0.0159397915731769	+	.	gene_id "ENSRNOG00000048363"; transcript_id "ENSRNOG00000048363_tx_119"; exon_id "2_80809819_80809975_+"; exonnum "30"; txlen "15232";
2	ENSEMBL114_rn	exon	80809819	80809975	0.10747660632505	+	.	gene_id "ENSRNOG00000048363"; transcript_id "ENSRNOG00000048363_tx_12"; exon_id "2_80809819_80809975_+"; exonnum "33"; txlen "15405";
2	ENSEMBL114_rn	exon	80809819	80809975	0.0153766686817976	+	.	gene_id "ENSRNOG00000048363"; transcript_id "ENSRNOG00000048363_tx_120"; exon_id "2_80809819_80809975_+"; exonnum "32"; txlen "14861";
2	ENSEMBL114_rn	exon	80809819	80809975	0.0150710511014118	+	.	gene_id "ENSRNOG00000048363"; transcript_id "ENSRNOG00000048363_tx_121"; exon_id "2_80809819_80809975_+"; exonnum "31"; txlen "15155";
2	ENSEMBL114_rn	exon	80809819	80809975	0.0150710511014118	+	.	gene_id "ENSRNOG00000048363"; transcript_id "ENSRNOG00000048363_tx_122"; exon_id "2_80809819_80809975_+"; exonnum "30"; txlen "14991";
2	ENSEMBL114_rn	exon	80809819	80809975	0.0148734707034295	+	.	gene_id "ENSRNOG00000048363"; transcript_id "ENSRNOG00000048363_tx_123"; exon_id "2_80809819_80809975_+"; exonnum "31"; txlen "14725";
2	ENSEMBL114_rn	exon	80809819	80809975	0.0148734707034295	+	.	gene_id "ENSRNOG00000048363"; transcript_id "ENSRNOG00000048363_tx_124"; exon_id "2_80809819_80809975_+"; exonnum "31"; txlen "14939";
2	ENSEMBL114_rn	exon	80809819	80809975	0.105838217781784	+	.	gene_id "ENSRNOG00000048363"; transcript_id "ENSRNOG00000048363_tx_13"; exon_id "2_80809819_80809975_+"; exonnum "20"; txlen "13681";
2	ENSEMBL114_rn	exon	80809819	80809975	0.0141158143279186	+	.	gene_id "ENSRNOG00000048363"; transcript_id "ENSRNOG00000048363_tx_130"; exon_id "2_80809819_80809975_+"; exonnum "31"; txlen "14789";
2	ENSEMBL114_rn	exon	80809819	80809975	0.0141158143279186	+	.	gene_id "ENSRNOG00000048363"; transcript_id "ENSRNOG00000048363_tx_131"; exon_id "2_80809819_80809975_+"; exonnum "31"; txlen "14797";
2	ENSEMBL114_rn	exon	80809819	80809975	0.0139194574862436	+	.	gene_id "ENSRNOG00000048363"; transcript_id "ENSRNOG00000048363_tx_133"; exon_id "2_80809819_80809975_+"; exonnum "32"; txlen "15292";
2	ENSEMBL114_rn	exon	80809819	80809975	0.0129631400630927	+	.	gene_id "ENSRNOG00000048363"; transcript_id "ENSRNOG00000048363_tx_134"; exon_id "2_80809819_80809975_+"; exonnum "12"; txlen "4116";
2	ENSEMBL114_rn	exon	80809819	80809975	0.0112052339087326	+	.	gene_id "ENSRNOG00000048363"; transcript_id "ENSRNOG00000048363_tx_136"; exon_id "2_80809819_80809975_+"; exonnum "31"; txlen "14702";
2	ENSEMBL114_rn	exon	80809819	80809975	0.0112052339087326	+	.	gene_id "ENSRNOG00000048363"; transcript_id "ENSRNOG00000048363_tx_137"; exon_id "2_80809819_80809975_+"; exonnum "31"; txlen "14360";
2	ENSEMBL114_rn	exon	80809819	80809975	0.0111578541012238	+	.	gene_id "ENSRNOG00000048363"; transcript_id "ENSRNOG00000048363_tx_138"; exon_id "2_80809819_80809975_+"; exonnum "31"; txlen "14835";
2	ENSEMBL114_rn	exon	80809819	80809975	0.0111578541012238	+	.	gene_id "ENSRNOG00000048363"; transcript_id "ENSRNOG00000048363_tx_139"; exon_id "2_80809819_80809975_+"; exonnum "33"; txlen "14895";
2	ENSEMBL114_rn	exon	80809819	80809975	0.0111578541012238	+	.	gene_id "ENSRNOG00000048363"; transcript_id "ENSRNOG00000048363_tx_140"; exon_id "2_80809819_80809975_+"; exonnum "32"; txlen "14864";
2	ENSEMBL114_rn	exon	80809819	80809975	0.00977248684240515	+	.	gene_id "ENSRNOG00000048363"; transcript_id "ENSRNOG00000048363_tx_142"; exon_id "2_80809819_80809975_+"; exonnum "31"; txlen "14870";
2	ENSEMBL114_rn	exon	80809819	80809975	0.00977248684240515	+	.	gene_id "ENSRNOG00000048363"; transcript_id "ENSRNOG00000048363_tx_143"; exon_id "2_80809819_80809975_+"; exonnum "31"; txlen "14863";
2	ENSEMBL114_rn	exon	80809819	80809975	0.00977248684240515	+	.	gene_id "ENSRNOG00000048363"; transcript_id "ENSRNOG00000048363_tx_144"; exon_id "2_80809819_80809975_+"; exonnum "32"; txlen "15035";
2	ENSEMBL114_rn	exon	80809819	80809975	0.00977248684240515	+	.	gene_id "ENSRNOG00000048363"; transcript_id "ENSRNOG00000048363_tx_145"; exon_id "2_80809819_80809975_+"; exonnum "30"; txlen "14706";
2	ENSEMBL114_rn	exon	80809819	80809975	0.00977248684240515	+	.	gene_id "ENSRNOG00000048363"; transcript_id "ENSRNOG00000048363_tx_146"; exon_id "2_80809819_80809975_+"; exonnum "31"; txlen "14878";
2	ENSEMBL114_rn	exon	80809819	80809975	0.00977248684240515	+	.	gene_id "ENSRNOG00000048363"; transcript_id "ENSRNOG00000048363_tx_147"; exon_id "2_80809819_80809975_+"; exonnum "30"; txlen "14699";
2	ENSEMBL114_rn	exon	80809819	80809975	0.00977248684240515	+	.	gene_id "ENSRNOG00000048363"; transcript_id "ENSRNOG00000048363_tx_148"; exon_id "2_80809819_80809975_+"; exonnum "31"; txlen "14871";
2	ENSEMBL114_rn	exon	80809819	80809975	0.0917237964096027	+	.	gene_id "ENSRNOG00000048363"; transcript_id "ENSRNOG00000048363_tx_15"; exon_id "2_80809819_80809975_+"; exonnum "32"; txlen "13915";
2	ENSEMBL114_rn	exon	80809819	80809975	0.00934913127239375	+	.	gene_id "ENSRNOG00000048363"; transcript_id "ENSRNOG00000048363_tx_151"; exon_id "2_80809819_80809975_+"; exonnum "31"; txlen "14571";
2	ENSEMBL114_rn	exon	80809819	80809975	0.00874956781797993	+	.	gene_id "ENSRNOG00000048363"; transcript_id "ENSRNOG00000048363_tx_152"; exon_id "2_80809819_80809975_+"; exonnum "32"; txlen "14937";
2	ENSEMBL114_rn	exon	80809819	80809975	0.00822629390801293	+	.	gene_id "ENSRNOG00000048363"; transcript_id "ENSRNOG00000048363_tx_154"; exon_id "2_80809819_80809975_+"; exonnum "31"; txlen "14989";
2	ENSEMBL114_rn	exon	80809819	80809975	0.00779551542658369	+	.	gene_id "ENSRNOG00000048363"; transcript_id "ENSRNOG00000048363_tx_156"; exon_id "2_80809819_80809975_+"; exonnum "33"; txlen "15241";
2	ENSEMBL114_rn	exon	80809819	80809975	0.00779551542658369	+	.	gene_id "ENSRNOG00000048363"; transcript_id "ENSRNOG00000048363_tx_157"; exon_id "2_80809819_80809975_+"; exonnum "33"; txlen "15465";
2	ENSEMBL114_rn	exon	80809819	80809975	0.00779551542658369	+	.	gene_id "ENSRNOG00000048363"; transcript_id "ENSRNOG00000048363_tx_158"; exon_id "2_80809819_80809975_+"; exonnum "33"; txlen "15077";
2	ENSEMBL114_rn	exon	80809819	80809975	0.00779551542658369	+	.	gene_id "ENSRNOG00000048363"; transcript_id "ENSRNOG00000048363_tx_159"; exon_id "2_80809819_80809975_+"; exonnum "33"; txlen "15414";
2	ENSEMBL114_rn	exon	80809819	80809975	0.0796585930992512	+	.	gene_id "ENSRNOG00000048363"; transcript_id "ENSRNOG00000048363_tx_16"; exon_id "2_80809819_80809975_+"; exonnum "31"; txlen "14916";
2	ENSEMBL114_rn	exon	80809819	80809975	0.00779551542658369	+	.	gene_id "ENSRNOG00000048363"; transcript_id "ENSRNOG00000048363_tx_160"; exon_id "2_80809819_80809975_+"; exonnum "33"; txlen "15638";
2	ENSEMBL114_rn	exon	80809819	80809975	0.00760082309964845	+	.	gene_id "ENSRNOG00000048363"; transcript_id "ENSRNOG00000048363_tx_161"; exon_id "2_80809819_80809975_+"; exonnum "31"; txlen "14080";
2	ENSEMBL114_rn	exon	80809819	80809975	0.00760082309964845	+	.	gene_id "ENSRNOG00000048363"; transcript_id "ENSRNOG00000048363_tx_162"; exon_id "2_80809819_80809975_+"; exonnum "30"; txlen "14208";
2	ENSEMBL114_rn	exon	80809819	80809975	0.00631537592817338	+	.	gene_id "ENSRNOG00000048363"; transcript_id "ENSRNOG00000048363_tx_163"; exon_id "2_80809819_80809975_+"; exonnum "11"; txlen "3952";
2	ENSEMBL114_rn	exon	80809819	80809975	0.00631537592817338	+	.	gene_id "ENSRNOG00000048363"; transcript_id "ENSRNOG00000048363_tx_164"; exon_id "2_80809819_80809975_+"; exonnum "32"; txlen "7020";
2	ENSEMBL114_rn	exon	80809819	80809975	0.00602101465637051	+	.	gene_id "ENSRNOG00000048363"; transcript_id "ENSRNOG00000048363_tx_165"; exon_id "2_80809819_80809975_+"; exonnum "33"; txlen "14413";
2	ENSEMBL114_rn	exon	80809819	80809975	0.00602101465637051	+	.	gene_id "ENSRNOG00000048363"; transcript_id "ENSRNOG00000048363_tx_166"; exon_id "2_80809819_80809975_+"; exonnum "33"; txlen "14532";
2	ENSEMBL114_rn	exon	80809819	80809975	0.00602101465637051	+	.	gene_id "ENSRNOG00000048363"; transcript_id "ENSRNOG00000048363_tx_167"; exon_id "2_80809819_80809975_+"; exonnum "33"; txlen "14463";
2	ENSEMBL114_rn	exon	80809819	80809975	0.00602101465637051	+	.	gene_id "ENSRNOG00000048363"; transcript_id "ENSRNOG00000048363_tx_168"; exon_id "2_80809819_80809975_+"; exonnum "33"; txlen "14562";
2	ENSEMBL114_rn	exon	80809819	80809975	0.00602101465637051	+	.	gene_id "ENSRNOG00000048363"; transcript_id "ENSRNOG00000048363_tx_169"; exon_id "2_80809819_80809975_+"; exonnum "32"; txlen "14533";
2	ENSEMBL114_rn	exon	80809819	80809975	0.0740613453833173	+	.	gene_id "ENSRNOG00000048363"; transcript_id "ENSRNOG00000048363_tx_17"; exon_id "2_80809819_80809975_+"; exonnum "32"; txlen "14838";
2	ENSEMBL114_rn	exon	80809819	80809975	0.00602101465637051	+	.	gene_id "ENSRNOG00000048363"; transcript_id "ENSRNOG00000048363_tx_170"; exon_id "2_80809819_80809975_+"; exonnum "33"; txlen "14705";
2	ENSEMBL114_rn	exon	80809819	80809975	0.00602101465637051	+	.	gene_id "ENSRNOG00000048363"; transcript_id "ENSRNOG00000048363_tx_171"; exon_id "2_80809819_80809975_+"; exonnum "33"; txlen "14785";
2	ENSEMBL114_rn	exon	80809819	80809975	0.00602101465637051	+	.	gene_id "ENSRNOG00000048363"; transcript_id "ENSRNOG00000048363_tx_172"; exon_id "2_80809819_80809975_+"; exonnum "33"; txlen "14835";
2	ENSEMBL114_rn	exon	80809819	80809975	0.00602101465637051	+	.	gene_id "ENSRNOG00000048363"; transcript_id "ENSRNOG00000048363_tx_173"; exon_id "2_80809819_80809975_+"; exonnum "34"; txlen "15881";
2	ENSEMBL114_rn	exon	80809819	80809975	0.0663296625254071	+	.	gene_id "ENSRNOG00000048363"; transcript_id "ENSRNOG00000048363_tx_18"; exon_id "2_80809819_80809975_+"; exonnum "32"; txlen "15327";
2	ENSEMBL114_rn	exon	80809819	80809975	0.0648351665677499	+	.	gene_id "ENSRNOG00000048363"; transcript_id "ENSRNOG00000048363_tx_19"; exon_id "2_80809819_80809975_+"; exonnum "32"; txlen "15465";
2	ENSEMBL114_rn	exon	80809819	80809975	0.39936545334385	+	.	gene_id "ENSRNOG00000048363"; transcript_id "ENSRNOG00000048363_tx_2"; exon_id "2_80809819_80809975_+"; exonnum "30"; txlen "6951";
2	ENSEMBL114_rn	exon	80809819	80809975	0.0611722491979809	+	.	gene_id "ENSRNOG00000048363"; transcript_id "ENSRNOG00000048363_tx_21"; exon_id "2_80809819_80809975_+"; exonnum "32"; txlen "15241";
2	ENSEMBL114_rn	exon	80809819	80809975	0.0609156868802543	+	.	gene_id "ENSRNOG00000048363"; transcript_id "ENSRNOG00000048363_tx_22"; exon_id "2_80809819_80809975_+"; exonnum "33"; txlen "15486";
2	ENSEMBL114_rn	exon	80809819	80809975	0.0573290346317995	+	.	gene_id "ENSRNOG00000048363"; transcript_id "ENSRNOG00000048363_tx_23"; exon_id "2_80809819_80809975_+"; exonnum "19"; txlen "13186";
2	ENSEMBL114_rn	exon	80809819	80809975	0.0573290346317995	+	.	gene_id "ENSRNOG00000048363"; transcript_id "ENSRNOG00000048363_tx_24"; exon_id "2_80809819_80809975_+"; exonnum "20"; txlen "13508";
2	ENSEMBL114_rn	exon	80809819	80809975	0.055722633970084	+	.	gene_id "ENSRNOG00000048363"; transcript_id "ENSRNOG00000048363_tx_25"; exon_id "2_80809819_80809975_+"; exonnum "32"; txlen "13864";
2	ENSEMBL114_rn	exon	80809819	80809975	0.055722633970084	+	.	gene_id "ENSRNOG00000048363"; transcript_id "ENSRNOG00000048363_tx_26"; exon_id "2_80809819_80809975_+"; exonnum "32"; txlen "13691";
2	ENSEMBL114_rn	exon	80809819	80809975	0.0547541817213248	+	.	gene_id "ENSRNOG00000048363"; transcript_id "ENSRNOG00000048363_tx_27"; exon_id "2_80809819_80809975_+"; exonnum "32"; txlen "15344";
2	ENSEMBL114_rn	exon	80809819	80809975	0.0547541817213248	+	.	gene_id "ENSRNOG00000048363"; transcript_id "ENSRNOG00000048363_tx_28"; exon_id "2_80809819_80809975_+"; exonnum "31"; txlen "15404";
2	ENSEMBL114_rn	exon	80809819	80809975	0.0535334848100774	+	.	gene_id "ENSRNOG00000048363"; transcript_id "ENSRNOG00000048363_tx_29"; exon_id "2_80809819_80809975_+"; exonnum "32"; txlen "15425";
2	ENSEMBL114_rn	exon	80809819	80809975	0.39936545334385	+	.	gene_id "ENSRNOG00000048363"; transcript_id "ENSRNOG00000048363_tx_3"; exon_id "2_80809819_80809975_+"; exonnum "32"; txlen "7275";
2	ENSEMBL114_rn	exon	80809819	80809975	0.0516781095985544	+	.	gene_id "ENSRNOG00000048363"; transcript_id "ENSRNOG00000048363_tx_30"; exon_id "2_80809819_80809975_+"; exonnum "33"; txlen "15232";
2	ENSEMBL114_rn	exon	80809819	80809975	0.0512028738337179	+	.	gene_id "ENSRNOG00000048363"; transcript_id "ENSRNOG00000048363_tx_31"; exon_id "2_80809819_80809975_+"; exonnum "31"; txlen "14898";
2	ENSEMBL114_rn	exon	80809819	80809975	0.0444229279137291	+	.	gene_id "ENSRNOG00000048363"; transcript_id "ENSRNOG00000048363_tx_33"; exon_id "2_80809819_80809975_+"; exonnum "33"; txlen "15068";
2	ENSEMBL114_rn	exon	80809819	80809975	0.0422098664759155	+	.	gene_id "ENSRNOG00000048363"; transcript_id "ENSRNOG00000048363_tx_35"; exon_id "2_80809819_80809975_+"; exonnum "31"; txlen "15163";
2	ENSEMBL114_rn	exon	80809819	80809975	0.0415668647722834	+	.	gene_id "ENSRNOG00000048363"; transcript_id "ENSRNOG00000048363_tx_36"; exon_id "2_80809819_80809975_+"; exonnum "32"; txlen "15103";
2	ENSEMBL114_rn	exon	80809819	80809975	0.0407600105439601	+	.	gene_id "ENSRNOG00000048363"; transcript_id "ENSRNOG00000048363_tx_37"; exon_id "2_80809819_80809975_+"; exonnum "32"; txlen "15007";
2	ENSEMBL114_rn	exon	80809819	80809975	0.0392784563564367	+	.	gene_id "ENSRNOG00000048363"; transcript_id "ENSRNOG00000048363_tx_38"; exon_id "2_80809819_80809975_+"; exonnum "31"; txlen "10530";
2	ENSEMBL114_rn	exon	80809819	80809975	0.0375936932369005	+	.	gene_id "ENSRNOG00000048363"; transcript_id "ENSRNOG00000048363_tx_39"; exon_id "2_80809819_80809975_+"; exonnum "31"; txlen "14946";
2	ENSEMBL114_rn	exon	80809819	80809975	0.0375936932369005	+	.	gene_id "ENSRNOG00000048363"; transcript_id "ENSRNOG00000048363_tx_40"; exon_id "2_80809819_80809975_+"; exonnum "32"; txlen "15322";
2	ENSEMBL114_rn	exon	80809819	80809975	0.0370419784208998	+	.	gene_id "ENSRNOG00000048363"; transcript_id "ENSRNOG00000048363_tx_41"; exon_id "2_80809819_80809975_+"; exonnum "31"; txlen "14847";
2	ENSEMBL114_rn	exon	80809819	80809975	0.0367997808600304	+	.	gene_id "ENSRNOG00000048363"; transcript_id "ENSRNOG00000048363_tx_42"; exon_id "2_80809819_80809975_+"; exonnum "32"; txlen "14501";
2	ENSEMBL114_rn	exon	80809819	80809975	0.034338501473574	+	.	gene_id "ENSRNOG00000048363"; transcript_id "ENSRNOG00000048363_tx_44"; exon_id "2_80809819_80809975_+"; exonnum "33"; txlen "15262";
2	ENSEMBL114_rn	exon	80809819	80809975	0.0321369188370845	+	.	gene_id "ENSRNOG00000048363"; transcript_id "ENSRNOG00000048363_tx_45"; exon_id "2_80809819_80809975_+"; exonnum "33"; txlen "10854";
2	ENSEMBL114_rn	exon	80809819	80809975	0.0321369188370845	+	.	gene_id "ENSRNOG00000048363"; transcript_id "ENSRNOG00000048363_tx_46"; exon_id "2_80809819_80809975_+"; exonnum "33"; txlen "11027";
2	ENSEMBL114_rn	exon	80809819	80809975	0.0313720694235383	+	.	gene_id "ENSRNOG00000048363"; transcript_id "ENSRNOG00000048363_tx_47"; exon_id "2_80809819_80809975_+"; exonnum "32"; txlen "15085";
2	ENSEMBL114_rn	exon	80809819	80809975	0.0312021720991673	+	.	gene_id "ENSRNOG00000048363"; transcript_id "ENSRNOG00000048363_tx_48"; exon_id "2_80809819_80809975_+"; exonnum "30"; txlen "14917";
2	ENSEMBL114_rn	exon	80809819	80809975	0.0308296526005415	+	.	gene_id "ENSRNOG00000048363"; transcript_id "ENSRNOG00000048363_tx_49"; exon_id "2_80809819_80809975_+"; exonnum "32"; txlen "15154";
2	ENSEMBL114_rn	exon	80809819	80809975	0.186050023924375	+	.	gene_id "ENSRNOG00000048363"; transcript_id "ENSRNOG00000048363_tx_5"; exon_id "2_80809819_80809975_+"; exonnum "31"; txlen "14752";
2	ENSEMBL114_rn	exon	80809819	80809975	0.0296021564427362	+	.	gene_id "ENSRNOG00000048363"; transcript_id "ENSRNOG00000048363_tx_50"; exon_id "2_80809819_80809975_+"; exonnum "31"; txlen "14609";
2	ENSEMBL114_rn	exon	80809819	80809975	0.0288575930188978	+	.	gene_id "ENSRNOG00000048363"; transcript_id "ENSRNOG00000048363_tx_52"; exon_id "2_80809819_80809975_+"; exonnum "17"; txlen "11264";
2	ENSEMBL114_rn	exon	80809819	80809975	0.0288575930188978	+	.	gene_id "ENSRNOG00000048363"; transcript_id "ENSRNOG00000048363_tx_53"; exon_id "2_80809819_80809975_+"; exonnum "17"; txlen "11437";
2	ENSEMBL114_rn	exon	80809819	80809975	0.0288575930188978	+	.	gene_id "ENSRNOG00000048363"; transcript_id "ENSRNOG00000048363_tx_54"; exon_id "2_80809819_80809975_+"; exonnum "17"; txlen "11661";
2	ENSEMBL114_rn	exon	80809819	80809975	0.0288575930188978	+	.	gene_id "ENSRNOG00000048363"; transcript_id "ENSRNOG00000048363_tx_55"; exon_id "2_80809819_80809975_+"; exonnum "17"; txlen "11488";
2	ENSEMBL114_rn	exon	80809819	80809975	0.0286197671758487	+	.	gene_id "ENSRNOG00000048363"; transcript_id "ENSRNOG00000048363_tx_56"; exon_id "2_80809819_80809975_+"; exonnum "30"; txlen "14968";
2	ENSEMBL114_rn	exon	80809819	80809975	0.0284180701850268	+	.	gene_id "ENSRNOG00000048363"; transcript_id "ENSRNOG00000048363_tx_57"; exon_id "2_80809819_80809975_+"; exonnum "32"; txlen "13221";
2	ENSEMBL114_rn	exon	80809819	80809975	0.0284180701850268	+	.	gene_id "ENSRNOG00000048363"; transcript_id "ENSRNOG00000048363_tx_58"; exon_id "2_80809819_80809975_+"; exonnum "32"; txlen "13364";
2	ENSEMBL114_rn	exon	80809819	80809975	0.0284180701850268	+	.	gene_id "ENSRNOG00000048363"; transcript_id "ENSRNOG00000048363_tx_59"; exon_id "2_80809819_80809975_+"; exonnum "32"; txlen "13701";
2	ENSEMBL114_rn	exon	80809819	80809975	0.158951266537746	+	.	gene_id "ENSRNOG00000048363"; transcript_id "ENSRNOG00000048363_tx_6"; exon_id "2_80809819_80809975_+"; exonnum "32"; txlen "14088";
2	ENSEMBL114_rn	exon	80809819	80809975	0.0284180701850268	+	.	gene_id "ENSRNOG00000048363"; transcript_id "ENSRNOG00000048363_tx_60"; exon_id "2_80809819_80809975_+"; exonnum "32"; txlen "13925";
2	ENSEMBL114_rn	exon	80809819	80809975	0.0284180701850268	+	.	gene_id "ENSRNOG00000048363"; transcript_id "ENSRNOG00000048363_tx_61"; exon_id "2_80809819_80809975_+"; exonnum "31"; txlen "13200";
2	ENSEMBL114_rn	exon	80809819	80809975	0.0284180701850268	+	.	gene_id "ENSRNOG00000048363"; transcript_id "ENSRNOG00000048363_tx_62"; exon_id "2_80809819_80809975_+"; exonnum "32"; txlen "13558";
2	ENSEMBL114_rn	exon	80809819	80809975	0.0284180701850268	+	.	gene_id "ENSRNOG00000048363"; transcript_id "ENSRNOG00000048363_tx_63"; exon_id "2_80809819_80809975_+"; exonnum "32"; txlen "13782";
2	ENSEMBL114_rn	exon	80809819	80809975	0.0284180701850268	+	.	gene_id "ENSRNOG00000048363"; transcript_id "ENSRNOG00000048363_tx_64"; exon_id "2_80809819_80809975_+"; exonnum "31"; txlen "13537";
2	ENSEMBL114_rn	exon	80809819	80809975	0.0284180701850268	+	.	gene_id "ENSRNOG00000048363"; transcript_id "ENSRNOG00000048363_tx_65"; exon_id "2_80809819_80809975_+"; exonnum "32"; txlen "13752";
2	ENSEMBL114_rn	exon	80809819	80809975	0.0284180701850268	+	.	gene_id "ENSRNOG00000048363"; transcript_id "ENSRNOG00000048363_tx_66"; exon_id "2_80809819_80809975_+"; exonnum "31"; txlen "13761";
2	ENSEMBL114_rn	exon	80809819	80809975	0.0284180701850268	+	.	gene_id "ENSRNOG00000048363"; transcript_id "ENSRNOG00000048363_tx_67"; exon_id "2_80809819_80809975_+"; exonnum "32"; txlen "13609";
2	ENSEMBL114_rn	exon	80809819	80809975	0.0284180701850268	+	.	gene_id "ENSRNOG00000048363"; transcript_id "ENSRNOG00000048363_tx_68"; exon_id "2_80809819_80809975_+"; exonnum "31"; txlen "13618";
2	ENSEMBL114_rn	exon	80809819	80809975	0.0284180701850268	+	.	gene_id "ENSRNOG00000048363"; transcript_id "ENSRNOG00000048363_tx_69"; exon_id "2_80809819_80809975_+"; exonnum "33"; txlen "13853";
2	ENSEMBL114_rn	exon	80809819	80809975	0.0284180701850268	+	.	gene_id "ENSRNOG00000048363"; transcript_id "ENSRNOG00000048363_tx_70"; exon_id "2_80809819_80809975_+"; exonnum "33"; txlen "14077";
2	ENSEMBL114_rn	exon	80809819	80809975	0.0284180701850268	+	.	gene_id "ENSRNOG00000048363"; transcript_id "ENSRNOG00000048363_tx_71"; exon_id "2_80809819_80809975_+"; exonnum "32"; txlen "14016";
2	ENSEMBL114_rn	exon	80809819	80809975	0.0284180701850268	+	.	gene_id "ENSRNOG00000048363"; transcript_id "ENSRNOG00000048363_tx_72"; exon_id "2_80809819_80809975_+"; exonnum "33"; txlen "13934";
2	ENSEMBL114_rn	exon	80809819	80809975	0.0284180701850268	+	.	gene_id "ENSRNOG00000048363"; transcript_id "ENSRNOG00000048363_tx_73"; exon_id "2_80809819_80809975_+"; exonnum "33"; txlen "13904";
2	ENSEMBL114_rn	exon	80809819	80809975	0.0284180701850268	+	.	gene_id "ENSRNOG00000048363"; transcript_id "ENSRNOG00000048363_tx_74"; exon_id "2_80809819_80809975_+"; exonnum "32"; txlen "13913";
2	ENSEMBL114_rn	exon	80809819	80809975	0.0284180701850268	+	.	gene_id "ENSRNOG00000048363"; transcript_id "ENSRNOG00000048363_tx_75"; exon_id "2_80809819_80809975_+"; exonnum "33"; txlen "14168";
2	ENSEMBL114_rn	exon	80809819	80809975	0.0264595544454459	+	.	gene_id "ENSRNOG00000048363"; transcript_id "ENSRNOG00000048363_tx_76"; exon_id "2_80809819_80809975_+"; exonnum "19"; txlen "12625";
2	ENSEMBL114_rn	exon	80809819	80809975	0.0264595544454459	+	.	gene_id "ENSRNOG00000048363"; transcript_id "ENSRNOG00000048363_tx_77"; exon_id "2_80809819_80809975_+"; exonnum "19"; txlen "12798";
2	ENSEMBL114_rn	exon	80809819	80809975	0.0264595544454459	+	.	gene_id "ENSRNOG00000048363"; transcript_id "ENSRNOG00000048363_tx_78"; exon_id "2_80809819_80809975_+"; exonnum "20"; txlen "12947";
2	ENSEMBL114_rn	exon	80809819	80809975	0.0264595544454459	+	.	gene_id "ENSRNOG00000048363"; transcript_id "ENSRNOG00000048363_tx_79"; exon_id "2_80809819_80809975_+"; exonnum "20"; txlen "13120";
2	ENSEMBL114_rn	exon	80809819	80809975	0.121221598594848	+	.	gene_id "ENSRNOG00000048363"; transcript_id "ENSRNOG00000048363_tx_8"; exon_id "2_80809819_80809975_+"; exonnum "31"; txlen "14579";
2	ENSEMBL114_rn	exon	80809819	80809975	0.0249741330417021	+	.	gene_id "ENSRNOG00000048363"; transcript_id "ENSRNOG00000048363_tx_81"; exon_id "2_80809819_80809975_+"; exonnum "31"; txlen "15013";
2	ENSEMBL114_rn	exon	80809819	80809975	0.0249741330417021	+	.	gene_id "ENSRNOG00000048363"; transcript_id "ENSRNOG00000048363_tx_82"; exon_id "2_80809819_80809975_+"; exonnum "30"; txlen "14849";
2	ENSEMBL114_rn	exon	80809819	80809975	0.0247171472880547	+	.	gene_id "ENSRNOG00000048363"; transcript_id "ENSRNOG00000048363_tx_83"; exon_id "2_80809819_80809975_+"; exonnum "32"; txlen "14766";
2	ENSEMBL114_rn	exon	80809819	80809975	0.0243040419711041	+	.	gene_id "ENSRNOG00000048363"; transcript_id "ENSRNOG00000048363_tx_84"; exon_id "2_80809819_80809975_+"; exonnum "31"; txlen "14510";
2	ENSEMBL114_rn	exon	80809819	80809975	0.0241320121728099	+	.	gene_id "ENSRNOG00000048363"; transcript_id "ENSRNOG00000048363_tx_85"; exon_id "2_80809819_80809975_+"; exonnum "32"; txlen "14593";
2	ENSEMBL114_rn	exon	80809819	80809975	0.0235382365542025	+	.	gene_id "ENSRNOG00000048363"; transcript_id "ENSRNOG00000048363_tx_86"; exon_id "2_80809819_80809975_+"; exonnum "31"; txlen "13924";
2	ENSEMBL114_rn	exon	80809819	80809975	0.0235382365542025	+	.	gene_id "ENSRNOG00000048363"; transcript_id "ENSRNOG00000048363_tx_87"; exon_id "2_80809819_80809975_+"; exonnum "31"; txlen "13700";
2	ENSEMBL114_rn	exon	80809819	80809975	0.0235382365542025	+	.	gene_id "ENSRNOG00000048363"; transcript_id "ENSRNOG00000048363_tx_88"; exon_id "2_80809819_80809975_+"; exonnum "31"; txlen "13751";
2	ENSEMBL114_rn	exon	80809819	80809975	0.0235382365542025	+	.	gene_id "ENSRNOG00000048363"; transcript_id "ENSRNOG00000048363_tx_89"; exon_id "2_80809819_80809975_+"; exonnum "31"; txlen "13527";
2	ENSEMBL114_rn	exon	80809819	80809975	0.0233667207314905	+	.	gene_id "ENSRNOG00000048363"; transcript_id "ENSRNOG00000048363_tx_90"; exon_id "2_80809819_80809975_+"; exonnum "32"; txlen "14624";
2	ENSEMBL114_rn	exon	80809819	80809975	0.0229142680369113	+	.	gene_id "ENSRNOG00000048363"; transcript_id "ENSRNOG00000048363_tx_91"; exon_id "2_80809819_80809975_+"; exonnum "33"; txlen "15313";
2	ENSEMBL114_rn	exon	80809819	80809975	0.0213372603598605	+	.	gene_id "ENSRNOG00000048363"; transcript_id "ENSRNOG00000048363_tx_92"; exon_id "2_80809819_80809975_+"; exonnum "31"; txlen "14921";
2	ENSEMBL114_rn	exon	80809819	80809975	0.0207490562426272	+	.	gene_id "ENSRNOG00000048363"; transcript_id "ENSRNOG00000048363_tx_93"; exon_id "2_80809819_80809975_+"; exonnum "32"; txlen "14889";
2	ENSEMBL114_rn	exon	80809819	80809975	0.0207490562426272	+	.	gene_id "ENSRNOG00000048363"; transcript_id "ENSRNOG00000048363_tx_94"; exon_id "2_80809819_80809975_+"; exonnum "32"; txlen "14647";
2	ENSEMBL114_rn	exon	80809819	80809975	0.0204703320423467	+	.	gene_id "ENSRNOG00000048363"; transcript_id "ENSRNOG00000048363_tx_95"; exon_id "2_80809819_80809975_+"; exonnum "32"; txlen "14912";
2	ENSEMBL114_rn	exon	80809819	80809975	0.0204156802477508	+	.	gene_id "ENSRNOG00000048363"; transcript_id "ENSRNOG00000048363_tx_96"; exon_id "2_80809819_80809975_+"; exonnum "32"; txlen "15171";
2	ENSEMBL114_rn	exon	80809819	80809975	0.0204156802477508	+	.	gene_id "ENSRNOG00000048363"; transcript_id "ENSRNOG00000048363_tx_97"; exon_id "2_80809819_80809975_+"; exonnum "32"; txlen "15395";
2	ENSEMBL114_rn	exon	80809819	80809975	0.0204156802477508	+	.	gene_id "ENSRNOG00000048363"; transcript_id "ENSRNOG00000048363_tx_98"; exon_id "2_80809819_80809975_+"; exonnum "31"; txlen "15180";
2	ENSEMBL114_rn	exon	80809819	80809975	0.0200087812773349	+	.	gene_id "ENSRNOG00000048363"; transcript_id "ENSRNOG00000048363_tx_99"; exon_id "2_80809819_80809975_+"; exonnum "31"; txlen "15396";
2	ensembl	exon	80825763	80825975	0	+	.	gene_id "ENSRNOG00000048363"; gene_version "5"; transcript_id "ENSRNOT00000098157"; transcript_version "2"; exon_number "33"; gene_name "Dnah5"; gene_source "ensembl"; gene_biotype "protein_coding"; transcript_name "Dnah5-201"; transcript_source "ensembl"; transcript_biotype "protein_coding"; exon_id "ENSRNOE00000466514"; exon_version "1"; tag "Ensembl_canonical";
2	ensembl	CDS	80825763	80825975	0	+	0	gene_id "ENSRNOG00000048363"; gene_version "5"; transcript_id "ENSRNOT00000098157"; transcript_version "2"; exon_number "33"; gene_name "Dnah5"; gene_source "ensembl"; gene_biotype "protein_coding"; transcript_name "Dnah5-201"; transcript_source "ensembl"; transcript_biotype "protein_coding"; protein_id "ENSRNOP00000085962"; protein_version "1"; tag "Ensembl_canonical";
2	ensembl	exon	80825763	80825975	0	+	.	gene_id "ENSRNOG00000048363"; gene_version "5"; transcript_id "ENSRNOT00000101312"; transcript_version "2"; exon_number "33"; gene_name "Dnah5"; gene_source "ensembl"; gene_biotype "protein_coding"; transcript_name "Dnah5-202"; transcript_source "ensembl"; transcript_biotype "protein_coding"; exon_id "ENSRNOE00000466514"; exon_version "1";
2	ensembl	CDS	80825763	80825975	0	+	0	gene_id "ENSRNOG00000048363"; gene_version "5"; transcript_id "ENSRNOT00000101312"; transcript_version "2"; exon_number "33"; gene_name "Dnah5"; gene_source "ensembl"; gene_biotype "protein_coding"; transcript_name "Dnah5-202"; transcript_source "ensembl"; transcript_biotype "protein_coding"; protein_id "ENSRNOP00000078949"; protein_version "1";
2	ENSEMBL114_rn	exon	80825763	80825975	0.113144087773291	+	.	gene_id "ENSRNOG00000048363"; transcript_id "ENSRNOG00000048363_tx_10"; exon_id "2_80825763_80825975_+"; exonnum "34"; txlen "15456";
2	ENSEMBL114_rn	exon	80825763	80825975	0.0198291106704981	+	.	gene_id "ENSRNOG00000048363"; transcript_id "ENSRNOG00000048363_tx_100"; exon_id "2_80825763_80825975_+"; exonnum "32"; txlen "14337";
2	ENSEMBL114_rn	exon	80825763	80825975	0.0193484020040356	+	.	gene_id "ENSRNOG00000048363"; transcript_id "ENSRNOG00000048363_tx_101"; exon_id "2_80825763_80825975_+"; exonnum "32"; txlen "14633";
2	ENSEMBL114_rn	exon	80825763	80825975	0.0191949833365033	+	.	gene_id "ENSRNOG00000048363"; transcript_id "ENSRNOG00000048363_tx_102"; exon_id "2_80825763_80825975_+"; exonnum "33"; txlen "15201";
2	ENSEMBL114_rn	exon	80825763	80825975	0.0191949833365033	+	.	gene_id "ENSRNOG00000048363"; transcript_id "ENSRNOG00000048363_tx_103"; exon_id "2_80825763_80825975_+"; exonnum "33"; txlen "15252";
2	ENSEMBL114_rn	exon	80825763	80825975	0.0191949833365033	+	.	gene_id "ENSRNOG00000048363"; transcript_id "ENSRNOG00000048363_tx_104"; exon_id "2_80825763_80825975_+"; exonnum "32"; txlen "15261";
2	ENSEMBL114_rn	exon	80825763	80825975	0.0187392852237833	+	.	gene_id "ENSRNOG00000048363"; transcript_id "ENSRNOG00000048363_tx_105"; exon_id "2_80825763_80825975_+"; exonnum "32"; txlen "14990";
2	ENSEMBL114_rn	exon	80825763	80825975	0.0184814736865218	+	.	gene_id "ENSRNOG00000048363"; transcript_id "ENSRNOG00000048363_tx_106"; exon_id "2_80825763_80825975_+"; exonnum "33"; txlen "14524";
2	ENSEMBL114_rn	exon	80825763	80825975	0.0179987807504181	+	.	gene_id "ENSRNOG00000048363"; transcript_id "ENSRNOG00000048363_tx_107"; exon_id "2_80825763_80825975_+"; exonnum "32"; txlen "14938";
2	ENSEMBL114_rn	exon	80825763	80825975	0.0179987807504181	+	.	gene_id "ENSRNOG00000048363"; transcript_id "ENSRNOG00000048363_tx_108"; exon_id "2_80825763_80825975_+"; exonnum "31"; txlen "14998";
2	ENSEMBL114_rn	exon	80825763	80825975	0.0176935764168642	+	.	gene_id "ENSRNOG00000048363"; transcript_id "ENSRNOG00000048363_tx_109"; exon_id "2_80825763_80825975_+"; exonnum "32"; txlen "14674";
2	ENSEMBL114_rn	exon	80825763	80825975	0.110248143522691	+	.	gene_id "ENSRNOG00000048363"; transcript_id "ENSRNOG00000048363_tx_11"; exon_id "2_80825763_80825975_+"; exonnum "20"; txlen "13359";
2	ENSEMBL114_rn	exon	80825763	80825975	0.0174409075102655	+	.	gene_id "ENSRNOG00000048363"; transcript_id "ENSRNOG00000048363_tx_110"; exon_id "2_80825763_80825975_+"; exonnum "32"; txlen "14602";
2	ENSEMBL114_rn	exon	80825763	80825975	0.0170863577712487	+	.	gene_id "ENSRNOG00000048363"; transcript_id "ENSRNOG00000048363_tx_111"; exon_id "2_80825763_80825975_+"; exonnum "32"; txlen "14908";
2	ENSEMBL114_rn	exon	80825763	80825975	0.0170808194479302	+	.	gene_id "ENSRNOG00000048363"; transcript_id "ENSRNOG00000048363_tx_112"; exon_id "2_80825763_80825975_+"; exonnum "33"; txlen "14716";
2	ENSEMBL114_rn	exon	80825763	80825975	0.0168557723950206	+	.	gene_id "ENSRNOG00000048363"; transcript_id "ENSRNOG00000048363_tx_113"; exon_id "2_80825763_80825975_+"; exonnum "32"; txlen "14429";
2	ENSEMBL114_rn	exon	80825763	80825975	0.0159397915731769	+	.	gene_id "ENSRNOG00000048363"; transcript_id "ENSRNOG00000048363_tx_114"; exon_id "2_80825763_80825975_+"; exonnum "32"; txlen "15172";
2	ENSEMBL114_rn	exon	80825763	80825975	0.0159397915731769	+	.	gene_id "ENSRNOG00000048363"; transcript_id "ENSRNOG00000048363_tx_115"; exon_id "2_80825763_80825975_+"; exonnum "32"; txlen "15223";
2	ENSEMBL114_rn	exon	80825763	80825975	0.0159397915731769	+	.	gene_id "ENSRNOG00000048363"; transcript_id "ENSRNOG00000048363_tx_116"; exon_id "2_80825763_80825975_+"; exonnum "32"; txlen "15253";
2	ENSEMBL114_rn	exon	80825763	80825975	0.0159397915731769	+	.	gene_id "ENSRNOG00000048363"; transcript_id "ENSRNOG00000048363_tx_117"; exon_id "2_80825763_80825975_+"; exonnum "34"; txlen "15496";
2	ENSEMBL114_rn	exon	80825763	80825975	0.0159397915731769	+	.	gene_id "ENSRNOG00000048363"; transcript_id "ENSRNOG00000048363_tx_118"; exon_id "2_80825763_80825975_+"; exonnum "34"; txlen "15547";
2	ENSEMBL114_rn	exon	80825763	80825975	0.0159397915731769	+	.	gene_id "ENSRNOG00000048363"; transcript_id "ENSRNOG00000048363_tx_119"; exon_id "2_80825763_80825975_+"; exonnum "31"; txlen "15232";
2	ENSEMBL114_rn	exon	80825763	80825975	0.10747660632505	+	.	gene_id "ENSRNOG00000048363"; transcript_id "ENSRNOG00000048363_tx_12"; exon_id "2_80825763_80825975_+"; exonnum "34"; txlen "15405";
2	ENSEMBL114_rn	exon	80825763	80825975	0.0153766686817976	+	.	gene_id "ENSRNOG00000048363"; transcript_id "ENSRNOG00000048363_tx_120"; exon_id "2_80825763_80825975_+"; exonnum "33"; txlen "14861";
2	ENSEMBL114_rn	exon	80825763	80825975	0.0150710511014118	+	.	gene_id "ENSRNOG00000048363"; transcript_id "ENSRNOG00000048363_tx_121"; exon_id "2_80825763_80825975_+"; exonnum "32"; txlen "15155";
2	ENSEMBL114_rn	exon	80825763	80825975	0.0150710511014118	+	.	gene_id "ENSRNOG00000048363"; transcript_id "ENSRNOG00000048363_tx_122"; exon_id "2_80825763_80825975_+"; exonnum "31"; txlen "14991";
2	ENSEMBL114_rn	exon	80825763	80825975	0.0148734707034295	+	.	gene_id "ENSRNOG00000048363"; transcript_id "ENSRNOG00000048363_tx_123"; exon_id "2_80825763_80825975_+"; exonnum "32"; txlen "14725";
2	ENSEMBL114_rn	exon	80825763	80825975	0.0148734707034295	+	.	gene_id "ENSRNOG00000048363"; transcript_id "ENSRNOG00000048363_tx_124"; exon_id "2_80825763_80825975_+"; exonnum "32"; txlen "14939";
2	ENSEMBL114_rn	exon	80825763	80825975	0.105838217781784	+	.	gene_id "ENSRNOG00000048363"; transcript_id "ENSRNOG00000048363_tx_13"; exon_id "2_80825763_80825975_+"; exonnum "21"; txlen "13681";
2	ENSEMBL114_rn	exon	80825763	80825975	0.0141158143279186	+	.	gene_id "ENSRNOG00000048363"; transcript_id "ENSRNOG00000048363_tx_130"; exon_id "2_80825763_80825975_+"; exonnum "32"; txlen "14789";
2	ENSEMBL114_rn	exon	80825763	80825975	0.0141158143279186	+	.	gene_id "ENSRNOG00000048363"; transcript_id "ENSRNOG00000048363_tx_131"; exon_id "2_80825763_80825975_+"; exonnum "32"; txlen "14797";
2	ENSEMBL114_rn	exon	80825763	80825975	0.0139194574862436	+	.	gene_id "ENSRNOG00000048363"; transcript_id "ENSRNOG00000048363_tx_133"; exon_id "2_80825763_80825975_+"; exonnum "33"; txlen "15292";
2	ENSEMBL114_rn	exon	80825763	80825975	0.0129631400630927	+	.	gene_id "ENSRNOG00000048363"; transcript_id "ENSRNOG00000048363_tx_134"; exon_id "2_80825763_80825975_+"; exonnum "13"; txlen "4116";
2	ENSEMBL114_rn	exon	80825763	80825975	0.0112052339087326	+	.	gene_id "ENSRNOG00000048363"; transcript_id "ENSRNOG00000048363_tx_136"; exon_id "2_80825763_80825975_+"; exonnum "32"; txlen "14702";
2	ENSEMBL114_rn	exon	80825763	80825975	0.0112052339087326	+	.	gene_id "ENSRNOG00000048363"; transcript_id "ENSRNOG00000048363_tx_137"; exon_id "2_80825763_80825975_+"; exonnum "32"; txlen "14360";
2	ENSEMBL114_rn	exon	80825763	80825975	0.0111578541012238	+	.	gene_id "ENSRNOG00000048363"; transcript_id "ENSRNOG00000048363_tx_138"; exon_id "2_80825763_80825975_+"; exonnum "32"; txlen "14835";
2	ENSEMBL114_rn	exon	80825763	80825975	0.0111578541012238	+	.	gene_id "ENSRNOG00000048363"; transcript_id "ENSRNOG00000048363_tx_139"; exon_id "2_80825763_80825975_+"; exonnum "34"; txlen "14895";
2	ENSEMBL114_rn	exon	80825763	80825975	0.0111578541012238	+	.	gene_id "ENSRNOG00000048363"; transcript_id "ENSRNOG00000048363_tx_140"; exon_id "2_80825763_80825975_+"; exonnum "33"; txlen "14864";
2	ENSEMBL114_rn	exon	80825763	80825975	0.00977248684240515	+	.	gene_id "ENSRNOG00000048363"; transcript_id "ENSRNOG00000048363_tx_142"; exon_id "2_80825763_80825975_+"; exonnum "32"; txlen "14870";
2	ENSEMBL114_rn	exon	80825763	80825975	0.00977248684240515	+	.	gene_id "ENSRNOG00000048363"; transcript_id "ENSRNOG00000048363_tx_143"; exon_id "2_80825763_80825975_+"; exonnum "32"; txlen "14863";
2	ENSEMBL114_rn	exon	80825763	80825975	0.00977248684240515	+	.	gene_id "ENSRNOG00000048363"; transcript_id "ENSRNOG00000048363_tx_144"; exon_id "2_80825763_80825975_+"; exonnum "33"; txlen "15035";
2	ENSEMBL114_rn	exon	80825763	80825975	0.00977248684240515	+	.	gene_id "ENSRNOG00000048363"; transcript_id "ENSRNOG00000048363_tx_145"; exon_id "2_80825763_80825975_+"; exonnum "31"; txlen "14706";
2	ENSEMBL114_rn	exon	80825763	80825975	0.00977248684240515	+	.	gene_id "ENSRNOG00000048363"; transcript_id "ENSRNOG00000048363_tx_146"; exon_id "2_80825763_80825975_+"; exonnum "32"; txlen "14878";
2	ENSEMBL114_rn	exon	80825763	80825975	0.00977248684240515	+	.	gene_id "ENSRNOG00000048363"; transcript_id "ENSRNOG00000048363_tx_147"; exon_id "2_80825763_80825975_+"; exonnum "31"; txlen "14699";
2	ENSEMBL114_rn	exon	80825763	80825975	0.00977248684240515	+	.	gene_id "ENSRNOG00000048363"; transcript_id "ENSRNOG00000048363_tx_148"; exon_id "2_80825763_80825975_+"; exonnum "32"; txlen "14871";
2	ENSEMBL114_rn	exon	80825763	80825975	0.0917237964096027	+	.	gene_id "ENSRNOG00000048363"; transcript_id "ENSRNOG00000048363_tx_15"; exon_id "2_80825763_80825975_+"; exonnum "33"; txlen "13915";
2	ENSEMBL114_rn	exon	80825763	80825975	0.00934913127239375	+	.	gene_id "ENSRNOG00000048363"; transcript_id "ENSRNOG00000048363_tx_151"; exon_id "2_80825763_80825975_+"; exonnum "32"; txlen "14571";
2	ENSEMBL114_rn	exon	80825763	80825975	0.00874956781797993	+	.	gene_id "ENSRNOG00000048363"; transcript_id "ENSRNOG00000048363_tx_152"; exon_id "2_80825763_80825975_+"; exonnum "33"; txlen "14937";
2	ENSEMBL114_rn	exon	80825763	80825975	0.00822629390801293	+	.	gene_id "ENSRNOG00000048363"; transcript_id "ENSRNOG00000048363_tx_154"; exon_id "2_80825763_80825975_+"; exonnum "32"; txlen "14989";
2	ENSEMBL114_rn	exon	80825763	80825975	0.00779551542658369	+	.	gene_id "ENSRNOG00000048363"; transcript_id "ENSRNOG00000048363_tx_156"; exon_id "2_80825763_80825975_+"; exonnum "34"; txlen "15241";
2	ENSEMBL114_rn	exon	80825763	80825975	0.00779551542658369	+	.	gene_id "ENSRNOG00000048363"; transcript_id "ENSRNOG00000048363_tx_157"; exon_id "2_80825763_80825975_+"; exonnum "34"; txlen "15465";
2	ENSEMBL114_rn	exon	80825763	80825975	0.00779551542658369	+	.	gene_id "ENSRNOG00000048363"; transcript_id "ENSRNOG00000048363_tx_158"; exon_id "2_80825763_80825975_+"; exonnum "34"; txlen "15077";
2	ENSEMBL114_rn	exon	80825763	80825975	0.00779551542658369	+	.	gene_id "ENSRNOG00000048363"; transcript_id "ENSRNOG00000048363_tx_159"; exon_id "2_80825763_80825975_+"; exonnum "34"; txlen "15414";
2	ENSEMBL114_rn	exon	80825763	80825975	0.0796585930992512	+	.	gene_id "ENSRNOG00000048363"; transcript_id "ENSRNOG00000048363_tx_16"; exon_id "2_80825763_80825975_+"; exonnum "32"; txlen "14916";
2	ENSEMBL114_rn	exon	80825763	80825975	0.00779551542658369	+	.	gene_id "ENSRNOG00000048363"; transcript_id "ENSRNOG00000048363_tx_160"; exon_id "2_80825763_80825975_+"; exonnum "34"; txlen "15638";
2	ENSEMBL114_rn	exon	80825763	80825975	0.00760082309964845	+	.	gene_id "ENSRNOG00000048363"; transcript_id "ENSRNOG00000048363_tx_161"; exon_id "2_80825763_80825975_+"; exonnum "32"; txlen "14080";
2	ENSEMBL114_rn	exon	80825763	80825975	0.00760082309964845	+	.	gene_id "ENSRNOG00000048363"; transcript_id "ENSRNOG00000048363_tx_162"; exon_id "2_80825763_80825975_+"; exonnum "31"; txlen "14208";
2	ENSEMBL114_rn	exon	80825763	80825975	0.00631537592817338	+	.	gene_id "ENSRNOG00000048363"; transcript_id "ENSRNOG00000048363_tx_163"; exon_id "2_80825763_80825975_+"; exonnum "12"; txlen "3952";
2	ENSEMBL114_rn	exon	80825763	80825975	0.00631537592817338	+	.	gene_id "ENSRNOG00000048363"; transcript_id "ENSRNOG00000048363_tx_164"; exon_id "2_80825763_80825975_+"; exonnum "33"; txlen "7020";
2	ENSEMBL114_rn	exon	80825763	80825975	0.00602101465637051	+	.	gene_id "ENSRNOG00000048363"; transcript_id "ENSRNOG00000048363_tx_165"; exon_id "2_80825763_80825975_+"; exonnum "34"; txlen "14413";
2	ENSEMBL114_rn	exon	80825763	80825975	0.00602101465637051	+	.	gene_id "ENSRNOG00000048363"; transcript_id "ENSRNOG00000048363_tx_166"; exon_id "2_80825763_80825975_+"; exonnum "34"; txlen "14532";
2	ENSEMBL114_rn	exon	80825763	80825975	0.00602101465637051	+	.	gene_id "ENSRNOG00000048363"; transcript_id "ENSRNOG00000048363_tx_167"; exon_id "2_80825763_80825975_+"; exonnum "34"; txlen "14463";
2	ENSEMBL114_rn	exon	80825763	80825975	0.00602101465637051	+	.	gene_id "ENSRNOG00000048363"; transcript_id "ENSRNOG00000048363_tx_168"; exon_id "2_80825763_80825975_+"; exonnum "34"; txlen "14562";
2	ENSEMBL114_rn	exon	80825763	80825975	0.00602101465637051	+	.	gene_id "ENSRNOG00000048363"; transcript_id "ENSRNOG00000048363_tx_169"; exon_id "2_80825763_80825975_+"; exonnum "33"; txlen "14533";
2	ENSEMBL114_rn	exon	80825763	80825975	0.0740613453833173	+	.	gene_id "ENSRNOG00000048363"; transcript_id "ENSRNOG00000048363_tx_17"; exon_id "2_80825763_80825975_+"; exonnum "33"; txlen "14838";
2	ENSEMBL114_rn	exon	80825763	80825975	0.00602101465637051	+	.	gene_id "ENSRNOG00000048363"; transcript_id "ENSRNOG00000048363_tx_170"; exon_id "2_80825763_80825975_+"; exonnum "34"; txlen "14705";
2	ENSEMBL114_rn	exon	80825763	80825975	0.00602101465637051	+	.	gene_id "ENSRNOG00000048363"; transcript_id "ENSRNOG00000048363_tx_171"; exon_id "2_80825763_80825975_+"; exonnum "34"; txlen "14785";
2	ENSEMBL114_rn	exon	80825763	80825975	0.00602101465637051	+	.	gene_id "ENSRNOG00000048363"; transcript_id "ENSRNOG00000048363_tx_172"; exon_id "2_80825763_80825975_+"; exonnum "34"; txlen "14835";
2	ENSEMBL114_rn	exon	80825763	80825975	0.00602101465637051	+	.	gene_id "ENSRNOG00000048363"; transcript_id "ENSRNOG00000048363_tx_173"; exon_id "2_80825763_80825975_+"; exonnum "35"; txlen "15881";
2	ENSEMBL114_rn	exon	80825763	80825975	0.0663296625254071	+	.	gene_id "ENSRNOG00000048363"; transcript_id "ENSRNOG00000048363_tx_18"; exon_id "2_80825763_80825975_+"; exonnum "33"; txlen "15327";
2	ENSEMBL114_rn	exon	80825763	80825975	0.0648351665677499	+	.	gene_id "ENSRNOG00000048363"; transcript_id "ENSRNOG00000048363_tx_19"; exon_id "2_80825763_80825975_+"; exonnum "33"; txlen "15465";
2	ENSEMBL114_rn	exon	80825763	80825975	0.39936545334385	+	.	gene_id "ENSRNOG00000048363"; transcript_id "ENSRNOG00000048363_tx_2"; exon_id "2_80825763_80825975_+"; exonnum "31"; txlen "6951";
2	ENSEMBL114_rn	exon	80825763	80825975	0.0611722491979809	+	.	gene_id "ENSRNOG00000048363"; transcript_id "ENSRNOG00000048363_tx_21"; exon_id "2_80825763_80825975_+"; exonnum "33"; txlen "15241";
2	ENSEMBL114_rn	exon	80825763	80825975	0.0609156868802543	+	.	gene_id "ENSRNOG00000048363"; transcript_id "ENSRNOG00000048363_tx_22"; exon_id "2_80825763_80825975_+"; exonnum "34"; txlen "15486";
2	ENSEMBL114_rn	exon	80825763	80825975	0.0573290346317995	+	.	gene_id "ENSRNOG00000048363"; transcript_id "ENSRNOG00000048363_tx_23"; exon_id "2_80825763_80825975_+"; exonnum "20"; txlen "13186";
2	ENSEMBL114_rn	exon	80825763	80825975	0.0573290346317995	+	.	gene_id "ENSRNOG00000048363"; transcript_id "ENSRNOG00000048363_tx_24"; exon_id "2_80825763_80825975_+"; exonnum "21"; txlen "13508";
2	ENSEMBL114_rn	exon	80825763	80825975	0.055722633970084	+	.	gene_id "ENSRNOG00000048363"; transcript_id "ENSRNOG00000048363_tx_25"; exon_id "2_80825763_80825975_+"; exonnum "33"; txlen "13864";
2	ENSEMBL114_rn	exon	80825763	80825975	0.055722633970084	+	.	gene_id "ENSRNOG00000048363"; transcript_id "ENSRNOG00000048363_tx_26"; exon_id "2_80825763_80825975_+"; exonnum "33"; txlen "13691";
2	ENSEMBL114_rn	exon	80825763	80825975	0.0547541817213248	+	.	gene_id "ENSRNOG00000048363"; transcript_id "ENSRNOG00000048363_tx_27"; exon_id "2_80825763_80825975_+"; exonnum "33"; txlen "15344";
2	ENSEMBL114_rn	exon	80825763	80825975	0.0547541817213248	+	.	gene_id "ENSRNOG00000048363"; transcript_id "ENSRNOG00000048363_tx_28"; exon_id "2_80825763_80825975_+"; exonnum "32"; txlen "15404";
2	ENSEMBL114_rn	exon	80825763	80825975	0.0535334848100774	+	.	gene_id "ENSRNOG00000048363"; transcript_id "ENSRNOG00000048363_tx_29"; exon_id "2_80825763_80825975_+"; exonnum "33"; txlen "15425";
2	ENSEMBL114_rn	exon	80825763	80825975	0.39936545334385	+	.	gene_id "ENSRNOG00000048363"; transcript_id "ENSRNOG00000048363_tx_3"; exon_id "2_80825763_80825975_+"; exonnum "33"; txlen "7275";
2	ENSEMBL114_rn	exon	80825763	80825975	0.0516781095985544	+	.	gene_id "ENSRNOG00000048363"; transcript_id "ENSRNOG00000048363_tx_30"; exon_id "2_80825763_80825975_+"; exonnum "34"; txlen "15232";
2	ENSEMBL114_rn	exon	80825763	80825975	0.0512028738337179	+	.	gene_id "ENSRNOG00000048363"; transcript_id "ENSRNOG00000048363_tx_31"; exon_id "2_80825763_80825975_+"; exonnum "32"; txlen "14898";
2	ENSEMBL114_rn	exon	80825763	80825975	0.0444229279137291	+	.	gene_id "ENSRNOG00000048363"; transcript_id "ENSRNOG00000048363_tx_33"; exon_id "2_80825763_80825975_+"; exonnum "34"; txlen "15068";
2	ENSEMBL114_rn	exon	80825763	80825975	0.0422098664759155	+	.	gene_id "ENSRNOG00000048363"; transcript_id "ENSRNOG00000048363_tx_35"; exon_id "2_80825763_80825975_+"; exonnum "32"; txlen "15163";
2	ENSEMBL114_rn	exon	80825763	80825975	0.0415668647722834	+	.	gene_id "ENSRNOG00000048363"; transcript_id "ENSRNOG00000048363_tx_36"; exon_id "2_80825763_80825975_+"; exonnum "33"; txlen "15103";
2	ENSEMBL114_rn	exon	80825763	80825975	0.0407600105439601	+	.	gene_id "ENSRNOG00000048363"; transcript_id "ENSRNOG00000048363_tx_37"; exon_id "2_80825763_80825975_+"; exonnum "33"; txlen "15007";
2	ENSEMBL114_rn	exon	80825763	80825975	0.0392784563564367	+	.	gene_id "ENSRNOG00000048363"; transcript_id "ENSRNOG00000048363_tx_38"; exon_id "2_80825763_80825975_+"; exonnum "32"; txlen "10530";
2	ENSEMBL114_rn	exon	80825763	80825975	0.0375936932369005	+	.	gene_id "ENSRNOG00000048363"; transcript_id "ENSRNOG00000048363_tx_39"; exon_id "2_80825763_80825975_+"; exonnum "32"; txlen "14946";
2	ENSEMBL114_rn	exon	80825763	80825975	0.0375936932369005	+	.	gene_id "ENSRNOG00000048363"; transcript_id "ENSRNOG00000048363_tx_40"; exon_id "2_80825763_80825975_+"; exonnum "33"; txlen "15322";
2	ENSEMBL114_rn	exon	80825763	80825975	0.0370419784208998	+	.	gene_id "ENSRNOG00000048363"; transcript_id "ENSRNOG00000048363_tx_41"; exon_id "2_80825763_80825975_+"; exonnum "32"; txlen "14847";
2	ENSEMBL114_rn	exon	80825763	80825975	0.0367997808600304	+	.	gene_id "ENSRNOG00000048363"; transcript_id "ENSRNOG00000048363_tx_42"; exon_id "2_80825763_80825975_+"; exonnum "33"; txlen "14501";
2	ENSEMBL114_rn	exon	80825763	80825975	0.034338501473574	+	.	gene_id "ENSRNOG00000048363"; transcript_id "ENSRNOG00000048363_tx_44"; exon_id "2_80825763_80825975_+"; exonnum "34"; txlen "15262";
2	ENSEMBL114_rn	exon	80825763	80825975	0.0321369188370845	+	.	gene_id "ENSRNOG00000048363"; transcript_id "ENSRNOG00000048363_tx_45"; exon_id "2_80825763_80825975_+"; exonnum "34"; txlen "10854";
2	ENSEMBL114_rn	exon	80825763	80825975	0.0321369188370845	+	.	gene_id "ENSRNOG00000048363"; transcript_id "ENSRNOG00000048363_tx_46"; exon_id "2_80825763_80825975_+"; exonnum "34"; txlen "11027";
2	ENSEMBL114_rn	exon	80825763	80825975	0.0313720694235383	+	.	gene_id "ENSRNOG00000048363"; transcript_id "ENSRNOG00000048363_tx_47"; exon_id "2_80825763_80825975_+"; exonnum "33"; txlen "15085";
2	ENSEMBL114_rn	exon	80825763	80825975	0.0312021720991673	+	.	gene_id "ENSRNOG00000048363"; transcript_id "ENSRNOG00000048363_tx_48"; exon_id "2_80825763_80825975_+"; exonnum "31"; txlen "14917";
2	ENSEMBL114_rn	exon	80825763	80825975	0.0308296526005415	+	.	gene_id "ENSRNOG00000048363"; transcript_id "ENSRNOG00000048363_tx_49"; exon_id "2_80825763_80825975_+"; exonnum "33"; txlen "15154";
2	ENSEMBL114_rn	exon	80825763	80825975	0.186050023924375	+	.	gene_id "ENSRNOG00000048363"; transcript_id "ENSRNOG00000048363_tx_5"; exon_id "2_80825763_80825975_+"; exonnum "32"; txlen "14752";
2	ENSEMBL114_rn	exon	80825763	80825975	0.0296021564427362	+	.	gene_id "ENSRNOG00000048363"; transcript_id "ENSRNOG00000048363_tx_50"; exon_id "2_80825763_80825975_+"; exonnum "32"; txlen "14609";
2	ENSEMBL114_rn	exon	80825763	80825975	0.0288575930188978	+	.	gene_id "ENSRNOG00000048363"; transcript_id "ENSRNOG00000048363_tx_52"; exon_id "2_80825763_80825975_+"; exonnum "18"; txlen "11264";
2	ENSEMBL114_rn	exon	80825763	80825975	0.0288575930188978	+	.	gene_id "ENSRNOG00000048363"; transcript_id "ENSRNOG00000048363_tx_53"; exon_id "2_80825763_80825975_+"; exonnum "18"; txlen "11437";
2	ENSEMBL114_rn	exon	80825763	80825975	0.0288575930188978	+	.	gene_id "ENSRNOG00000048363"; transcript_id "ENSRNOG00000048363_tx_54"; exon_id "2_80825763_80825975_+"; exonnum "18"; txlen "11661";
2	ENSEMBL114_rn	exon	80825763	80825975	0.0288575930188978	+	.	gene_id "ENSRNOG00000048363"; transcript_id "ENSRNOG00000048363_tx_55"; exon_id "2_80825763_80825975_+"; exonnum "18"; txlen "11488";
2	ENSEMBL114_rn	exon	80825763	80825975	0.0286197671758487	+	.	gene_id "ENSRNOG00000048363"; transcript_id "ENSRNOG00000048363_tx_56"; exon_id "2_80825763_80825975_+"; exonnum "31"; txlen "14968";
2	ENSEMBL114_rn	exon	80825763	80825975	0.0284180701850268	+	.	gene_id "ENSRNOG00000048363"; transcript_id "ENSRNOG00000048363_tx_57"; exon_id "2_80825763_80825975_+"; exonnum "33"; txlen "13221";
2	ENSEMBL114_rn	exon	80825763	80825975	0.0284180701850268	+	.	gene_id "ENSRNOG00000048363"; transcript_id "ENSRNOG00000048363_tx_58"; exon_id "2_80825763_80825975_+"; exonnum "33"; txlen "13364";
2	ENSEMBL114_rn	exon	80825763	80825975	0.0284180701850268	+	.	gene_id "ENSRNOG00000048363"; transcript_id "ENSRNOG00000048363_tx_59"; exon_id "2_80825763_80825975_+"; exonnum "33"; txlen "13701";
2	ENSEMBL114_rn	exon	80825763	80825975	0.158951266537746	+	.	gene_id "ENSRNOG00000048363"; transcript_id "ENSRNOG00000048363_tx_6"; exon_id "2_80825763_80825975_+"; exonnum "33"; txlen "14088";
2	ENSEMBL114_rn	exon	80825763	80825975	0.0284180701850268	+	.	gene_id "ENSRNOG00000048363"; transcript_id "ENSRNOG00000048363_tx_60"; exon_id "2_80825763_80825975_+"; exonnum "33"; txlen "13925";
2	ENSEMBL114_rn	exon	80825763	80825975	0.0284180701850268	+	.	gene_id "ENSRNOG00000048363"; transcript_id "ENSRNOG00000048363_tx_61"; exon_id "2_80825763_80825975_+"; exonnum "32"; txlen "13200";
2	ENSEMBL114_rn	exon	80825763	80825975	0.0284180701850268	+	.	gene_id "ENSRNOG00000048363"; transcript_id "ENSRNOG00000048363_tx_62"; exon_id "2_80825763_80825975_+"; exonnum "33"; txlen "13558";
2	ENSEMBL114_rn	exon	80825763	80825975	0.0284180701850268	+	.	gene_id "ENSRNOG00000048363"; transcript_id "ENSRNOG00000048363_tx_63"; exon_id "2_80825763_80825975_+"; exonnum "33"; txlen "13782";
2	ENSEMBL114_rn	exon	80825763	80825975	0.0284180701850268	+	.	gene_id "ENSRNOG00000048363"; transcript_id "ENSRNOG00000048363_tx_64"; exon_id "2_80825763_80825975_+"; exonnum "32"; txlen "13537";
2	ENSEMBL114_rn	exon	80825763	80825975	0.0284180701850268	+	.	gene_id "ENSRNOG00000048363"; transcript_id "ENSRNOG00000048363_tx_65"; exon_id "2_80825763_80825975_+"; exonnum "33"; txlen "13752";
2	ENSEMBL114_rn	exon	80825763	80825975	0.0284180701850268	+	.	gene_id "ENSRNOG00000048363"; transcript_id "ENSRNOG00000048363_tx_66"; exon_id "2_80825763_80825975_+"; exonnum "32"; txlen "13761";
2	ENSEMBL114_rn	exon	80825763	80825975	0.0284180701850268	+	.	gene_id "ENSRNOG00000048363"; transcript_id "ENSRNOG00000048363_tx_67"; exon_id "2_80825763_80825975_+"; exonnum "33"; txlen "13609";
2	ENSEMBL114_rn	exon	80825763	80825975	0.0284180701850268	+	.	gene_id "ENSRNOG00000048363"; transcript_id "ENSRNOG00000048363_tx_68"; exon_id "2_80825763_80825975_+"; exonnum "32"; txlen "13618";
2	ENSEMBL114_rn	exon	80825763	80825975	0.0284180701850268	+	.	gene_id "ENSRNOG00000048363"; transcript_id "ENSRNOG00000048363_tx_69"; exon_id "2_80825763_80825975_+"; exonnum "34"; txlen "13853";
2	ENSEMBL114_rn	exon	80825763	80825975	0.0284180701850268	+	.	gene_id "ENSRNOG00000048363"; transcript_id "ENSRNOG00000048363_tx_70"; exon_id "2_80825763_80825975_+"; exonnum "34"; txlen "14077";
2	ENSEMBL114_rn	exon	80825763	80825975	0.0284180701850268	+	.	gene_id "ENSRNOG00000048363"; transcript_id "ENSRNOG00000048363_tx_71"; exon_id "2_80825763_80825975_+"; exonnum "33"; txlen "14016";
2	ENSEMBL114_rn	exon	80825763	80825975	0.0284180701850268	+	.	gene_id "ENSRNOG00000048363"; transcript_id "ENSRNOG00000048363_tx_72"; exon_id "2_80825763_80825975_+"; exonnum "34"; txlen "13934";
2	ENSEMBL114_rn	exon	80825763	80825975	0.0284180701850268	+	.	gene_id "ENSRNOG00000048363"; transcript_id "ENSRNOG00000048363_tx_73"; exon_id "2_80825763_80825975_+"; exonnum "34"; txlen "13904";
2	ENSEMBL114_rn	exon	80825763	80825975	0.0284180701850268	+	.	gene_id "ENSRNOG00000048363"; transcript_id "ENSRNOG00000048363_tx_74"; exon_id "2_80825763_80825975_+"; exonnum "33"; txlen "13913";
2	ENSEMBL114_rn	exon	80825763	80825975	0.0284180701850268	+	.	gene_id "ENSRNOG00000048363"; transcript_id "ENSRNOG00000048363_tx_75"; exon_id "2_80825763_80825975_+"; exonnum "34"; txlen "14168";
2	ENSEMBL114_rn	exon	80825763	80825975	0.0264595544454459	+	.	gene_id "ENSRNOG00000048363"; transcript_id "ENSRNOG00000048363_tx_76"; exon_id "2_80825763_80825975_+"; exonnum "20"; txlen "12625";
2	ENSEMBL114_rn	exon	80825763	80825975	0.0264595544454459	+	.	gene_id "ENSRNOG00000048363"; transcript_id "ENSRNOG00000048363_tx_77"; exon_id "2_80825763_80825975_+"; exonnum "20"; txlen "12798";
2	ENSEMBL114_rn	exon	80825763	80825975	0.0264595544454459	+	.	gene_id "ENSRNOG00000048363"; transcript_id "ENSRNOG00000048363_tx_78"; exon_id "2_80825763_80825975_+"; exonnum "21"; txlen "12947";
2	ENSEMBL114_rn	exon	80825763	80825975	0.0264595544454459	+	.	gene_id "ENSRNOG00000048363"; transcript_id "ENSRNOG00000048363_tx_79"; exon_id "2_80825763_80825975_+"; exonnum "21"; txlen "13120";
2	ENSEMBL114_rn	exon	80825763	80825975	0.121221598594848	+	.	gene_id "ENSRNOG00000048363"; transcript_id "ENSRNOG00000048363_tx_8"; exon_id "2_80825763_80825975_+"; exonnum "32"; txlen "14579";
2	ENSEMBL114_rn	exon	80825763	80825975	0.0249741330417021	+	.	gene_id "ENSRNOG00000048363"; transcript_id "ENSRNOG00000048363_tx_81"; exon_id "2_80825763_80825975_+"; exonnum "32"; txlen "15013";
2	ENSEMBL114_rn	exon	80825763	80825975	0.0249741330417021	+	.	gene_id "ENSRNOG00000048363"; transcript_id "ENSRNOG00000048363_tx_82"; exon_id "2_80825763_80825975_+"; exonnum "31"; txlen "14849";
2	ENSEMBL114_rn	exon	80825763	80825975	0.0247171472880547	+	.	gene_id "ENSRNOG00000048363"; transcript_id "ENSRNOG00000048363_tx_83"; exon_id "2_80825763_80825975_+"; exonnum "33"; txlen "14766";
2	ENSEMBL114_rn	exon	80825763	80825975	0.0243040419711041	+	.	gene_id "ENSRNOG00000048363"; transcript_id "ENSRNOG00000048363_tx_84"; exon_id "2_80825763_80825975_+"; exonnum "32"; txlen "14510";
2	ENSEMBL114_rn	exon	80825763	80825975	0.0241320121728099	+	.	gene_id "ENSRNOG00000048363"; transcript_id "ENSRNOG00000048363_tx_85"; exon_id "2_80825763_80825975_+"; exonnum "33"; txlen "14593";
2	ENSEMBL114_rn	exon	80825763	80825975	0.0235382365542025	+	.	gene_id "ENSRNOG00000048363"; transcript_id "ENSRNOG00000048363_tx_86"; exon_id "2_80825763_80825975_+"; exonnum "32"; txlen "13924";
2	ENSEMBL114_rn	exon	80825763	80825975	0.0235382365542025	+	.	gene_id "ENSRNOG00000048363"; transcript_id "ENSRNOG00000048363_tx_87"; exon_id "2_80825763_80825975_+"; exonnum "32"; txlen "13700";
2	ENSEMBL114_rn	exon	80825763	80825975	0.0235382365542025	+	.	gene_id "ENSRNOG00000048363"; transcript_id "ENSRNOG00000048363_tx_88"; exon_id "2_80825763_80825975_+"; exonnum "32"; txlen "13751";
2	ENSEMBL114_rn	exon	80825763	80825975	0.0235382365542025	+	.	gene_id "ENSRNOG00000048363"; transcript_id "ENSRNOG00000048363_tx_89"; exon_id "2_80825763_80825975_+"; exonnum "32"; txlen "13527";
2	ENSEMBL114_rn	exon	80825763	80825975	0.0233667207314905	+	.	gene_id "ENSRNOG00000048363"; transcript_id "ENSRNOG00000048363_tx_90"; exon_id "2_80825763_80825975_+"; exonnum "33"; txlen "14624";
2	ENSEMBL114_rn	exon	80825763	80825975	0.0229142680369113	+	.	gene_id "ENSRNOG00000048363"; transcript_id "ENSRNOG00000048363_tx_91"; exon_id "2_80825763_80825975_+"; exonnum "34"; txlen "15313";
2	ENSEMBL114_rn	exon	80825763	80825975	0.0213372603598605	+	.	gene_id "ENSRNOG00000048363"; transcript_id "ENSRNOG00000048363_tx_92"; exon_id "2_80825763_80825975_+"; exonnum "32"; txlen "14921";
2	ENSEMBL114_rn	exon	80825763	80825975	0.0207490562426272	+	.	gene_id "ENSRNOG00000048363"; transcript_id "ENSRNOG00000048363_tx_93"; exon_id "2_80825763_80825975_+"; exonnum "33"; txlen "14889";
2	ENSEMBL114_rn	exon	80825763	80825975	0.0207490562426272	+	.	gene_id "ENSRNOG00000048363"; transcript_id "ENSRNOG00000048363_tx_94"; exon_id "2_80825763_80825975_+"; exonnum "33"; txlen "14647";
2	ENSEMBL114_rn	exon	80825763	80825975	0.0204703320423467	+	.	gene_id "ENSRNOG00000048363"; transcript_id "ENSRNOG00000048363_tx_95"; exon_id "2_80825763_80825975_+"; exonnum "33"; txlen "14912";
2	ENSEMBL114_rn	exon	80825763	80825975	0.0204156802477508	+	.	gene_id "ENSRNOG00000048363"; transcript_id "ENSRNOG00000048363_tx_96"; exon_id "2_80825763_80825975_+"; exonnum "33"; txlen "15171";
2	ENSEMBL114_rn	exon	80825763	80825975	0.0204156802477508	+	.	gene_id "ENSRNOG00000048363"; transcript_id "ENSRNOG00000048363_tx_97"; exon_id "2_80825763_80825975_+"; exonnum "33"; txlen "15395";
2	ENSEMBL114_rn	exon	80825763	80825975	0.0204156802477508	+	.	gene_id "ENSRNOG00000048363"; transcript_id "ENSRNOG00000048363_tx_98"; exon_id "2_80825763_80825975_+"; exonnum "32"; txlen "15180";
2	ENSEMBL114_rn	exon	80825763	80825975	0.0200087812773349	+	.	gene_id "ENSRNOG00000048363"; transcript_id "ENSRNOG00000048363_tx_99"; exon_id "2_80825763_80825975_+"; exonnum "32"; txlen "15396";
2	ensembl	exon	80826904	80827128	0	+	.	gene_id "ENSRNOG00000048363"; gene_version "5"; transcript_id "ENSRNOT00000098157"; transcript_version "2"; exon_number "34"; gene_name "Dnah5"; gene_source "ensembl"; gene_biotype "protein_coding"; transcript_name "Dnah5-201"; transcript_source "ensembl"; transcript_biotype "protein_coding"; exon_id "ENSRNOE00000489188"; exon_version "1"; tag "Ensembl_canonical";
2	ensembl	CDS	80826904	80827128	0	+	0	gene_id "ENSRNOG00000048363"; gene_version "5"; transcript_id "ENSRNOT00000098157"; transcript_version "2"; exon_number "34"; gene_name "Dnah5"; gene_source "ensembl"; gene_biotype "protein_coding"; transcript_name "Dnah5-201"; transcript_source "ensembl"; transcript_biotype "protein_coding"; protein_id "ENSRNOP00000085962"; protein_version "1"; tag "Ensembl_canonical";
2	ensembl	exon	80826904	80827128	0	+	.	gene_id "ENSRNOG00000048363"; gene_version "5"; transcript_id "ENSRNOT00000101312"; transcript_version "2"; exon_number "34"; gene_name "Dnah5"; gene_source "ensembl"; gene_biotype "protein_coding"; transcript_name "Dnah5-202"; transcript_source "ensembl"; transcript_biotype "protein_coding"; exon_id "ENSRNOE00000489188"; exon_version "1";
2	ensembl	CDS	80826904	80827128	0	+	0	gene_id "ENSRNOG00000048363"; gene_version "5"; transcript_id "ENSRNOT00000101312"; transcript_version "2"; exon_number "34"; gene_name "Dnah5"; gene_source "ensembl"; gene_biotype "protein_coding"; transcript_name "Dnah5-202"; transcript_source "ensembl"; transcript_biotype "protein_coding"; protein_id "ENSRNOP00000078949"; protein_version "1";
2	ENSEMBL114_rn	exon	80826904	80827128	0.113144087773291	+	.	gene_id "ENSRNOG00000048363"; transcript_id "ENSRNOG00000048363_tx_10"; exon_id "2_80826904_80827128_+"; exonnum "35"; txlen "15456";
2	ENSEMBL114_rn	exon	80826904	80827128	0.0198291106704981	+	.	gene_id "ENSRNOG00000048363"; transcript_id "ENSRNOG00000048363_tx_100"; exon_id "2_80826904_80827128_+"; exonnum "33"; txlen "14337";
2	ENSEMBL114_rn	exon	80826904	80827128	0.0193484020040356	+	.	gene_id "ENSRNOG00000048363"; transcript_id "ENSRNOG00000048363_tx_101"; exon_id "2_80826904_80827128_+"; exonnum "33"; txlen "14633";
2	ENSEMBL114_rn	exon	80826904	80827128	0.0191949833365033	+	.	gene_id "ENSRNOG00000048363"; transcript_id "ENSRNOG00000048363_tx_102"; exon_id "2_80826904_80827128_+"; exonnum "34"; txlen "15201";
2	ENSEMBL114_rn	exon	80826904	80827128	0.0191949833365033	+	.	gene_id "ENSRNOG00000048363"; transcript_id "ENSRNOG00000048363_tx_103"; exon_id "2_80826904_80827128_+"; exonnum "34"; txlen "15252";
2	ENSEMBL114_rn	exon	80826904	80827128	0.0191949833365033	+	.	gene_id "ENSRNOG00000048363"; transcript_id "ENSRNOG00000048363_tx_104"; exon_id "2_80826904_80827128_+"; exonnum "33"; txlen "15261";
2	ENSEMBL114_rn	exon	80826904	80827128	0.0187392852237833	+	.	gene_id "ENSRNOG00000048363"; transcript_id "ENSRNOG00000048363_tx_105"; exon_id "2_80826904_80827128_+"; exonnum "33"; txlen "14990";
2	ENSEMBL114_rn	exon	80826904	80827128	0.0184814736865218	+	.	gene_id "ENSRNOG00000048363"; transcript_id "ENSRNOG00000048363_tx_106"; exon_id "2_80826904_80827128_+"; exonnum "34"; txlen "14524";
2	ENSEMBL114_rn	exon	80826904	80827128	0.0179987807504181	+	.	gene_id "ENSRNOG00000048363"; transcript_id "ENSRNOG00000048363_tx_107"; exon_id "2_80826904_80827128_+"; exonnum "33"; txlen "14938";
2	ENSEMBL114_rn	exon	80826904	80827128	0.0179987807504181	+	.	gene_id "ENSRNOG00000048363"; transcript_id "ENSRNOG00000048363_tx_108"; exon_id "2_80826904_80827128_+"; exonnum "32"; txlen "14998";
2	ENSEMBL114_rn	exon	80826904	80827128	0.0176935764168642	+	.	gene_id "ENSRNOG00000048363"; transcript_id "ENSRNOG00000048363_tx_109"; exon_id "2_80826904_80827128_+"; exonnum "33"; txlen "14674";
2	ENSEMBL114_rn	exon	80826904	80827128	0.110248143522691	+	.	gene_id "ENSRNOG00000048363"; transcript_id "ENSRNOG00000048363_tx_11"; exon_id "2_80826904_80827128_+"; exonnum "21"; txlen "13359";
2	ENSEMBL114_rn	exon	80826904	80827128	0.0174409075102655	+	.	gene_id "ENSRNOG00000048363"; transcript_id "ENSRNOG00000048363_tx_110"; exon_id "2_80826904_80827128_+"; exonnum "33"; txlen "14602";
2	ENSEMBL114_rn	exon	80826904	80827128	0.0170863577712487	+	.	gene_id "ENSRNOG00000048363"; transcript_id "ENSRNOG00000048363_tx_111"; exon_id "2_80826904_80827128_+"; exonnum "33"; txlen "14908";
2	ENSEMBL114_rn	exon	80826904	80827128	0.0170808194479302	+	.	gene_id "ENSRNOG00000048363"; transcript_id "ENSRNOG00000048363_tx_112"; exon_id "2_80826904_80827128_+"; exonnum "34"; txlen "14716";
2	ENSEMBL114_rn	exon	80826904	80827128	0.0168557723950206	+	.	gene_id "ENSRNOG00000048363"; transcript_id "ENSRNOG00000048363_tx_113"; exon_id "2_80826904_80827128_+"; exonnum "33"; txlen "14429";
2	ENSEMBL114_rn	exon	80826904	80827128	0.0159397915731769	+	.	gene_id "ENSRNOG00000048363"; transcript_id "ENSRNOG00000048363_tx_114"; exon_id "2_80826904_80827128_+"; exonnum "33"; txlen "15172";
2	ENSEMBL114_rn	exon	80826904	80827128	0.0159397915731769	+	.	gene_id "ENSRNOG00000048363"; transcript_id "ENSRNOG00000048363_tx_115"; exon_id "2_80826904_80827128_+"; exonnum "33"; txlen "15223";
2	ENSEMBL114_rn	exon	80826904	80827128	0.0159397915731769	+	.	gene_id "ENSRNOG00000048363"; transcript_id "ENSRNOG00000048363_tx_116"; exon_id "2_80826904_80827128_+"; exonnum "33"; txlen "15253";
2	ENSEMBL114_rn	exon	80826904	80827128	0.0159397915731769	+	.	gene_id "ENSRNOG00000048363"; transcript_id "ENSRNOG00000048363_tx_117"; exon_id "2_80826904_80827128_+"; exonnum "35"; txlen "15496";
2	ENSEMBL114_rn	exon	80826904	80827128	0.0159397915731769	+	.	gene_id "ENSRNOG00000048363"; transcript_id "ENSRNOG00000048363_tx_118"; exon_id "2_80826904_80827128_+"; exonnum "35"; txlen "15547";
2	ENSEMBL114_rn	exon	80826904	80827128	0.0159397915731769	+	.	gene_id "ENSRNOG00000048363"; transcript_id "ENSRNOG00000048363_tx_119"; exon_id "2_80826904_80827128_+"; exonnum "32"; txlen "15232";
2	ENSEMBL114_rn	exon	80826904	80827128	0.10747660632505	+	.	gene_id "ENSRNOG00000048363"; transcript_id "ENSRNOG00000048363_tx_12"; exon_id "2_80826904_80827128_+"; exonnum "35"; txlen "15405";
2	ENSEMBL114_rn	exon	80826904	80827128	0.0153766686817976	+	.	gene_id "ENSRNOG00000048363"; transcript_id "ENSRNOG00000048363_tx_120"; exon_id "2_80826904_80827128_+"; exonnum "34"; txlen "14861";
2	ENSEMBL114_rn	exon	80826904	80827128	0.0150710511014118	+	.	gene_id "ENSRNOG00000048363"; transcript_id "ENSRNOG00000048363_tx_121"; exon_id "2_80826904_80827128_+"; exonnum "33"; txlen "15155";
2	ENSEMBL114_rn	exon	80826904	80827128	0.0150710511014118	+	.	gene_id "ENSRNOG00000048363"; transcript_id "ENSRNOG00000048363_tx_122"; exon_id "2_80826904_80827128_+"; exonnum "32"; txlen "14991";
2	ENSEMBL114_rn	exon	80826904	80827128	0.0148734707034295	+	.	gene_id "ENSRNOG00000048363"; transcript_id "ENSRNOG00000048363_tx_123"; exon_id "2_80826904_80827128_+"; exonnum "33"; txlen "14725";
2	ENSEMBL114_rn	exon	80826904	80827128	0.0148734707034295	+	.	gene_id "ENSRNOG00000048363"; transcript_id "ENSRNOG00000048363_tx_124"; exon_id "2_80826904_80827128_+"; exonnum "33"; txlen "14939";
2	ENSEMBL114_rn	exon	80826904	80827128	0.105838217781784	+	.	gene_id "ENSRNOG00000048363"; transcript_id "ENSRNOG00000048363_tx_13"; exon_id "2_80826904_80827128_+"; exonnum "22"; txlen "13681";
2	ENSEMBL114_rn	exon	80826904	80827128	0.0141158143279186	+	.	gene_id "ENSRNOG00000048363"; transcript_id "ENSRNOG00000048363_tx_130"; exon_id "2_80826904_80827128_+"; exonnum "33"; txlen "14789";
2	ENSEMBL114_rn	exon	80826904	80827128	0.0141158143279186	+	.	gene_id "ENSRNOG00000048363"; transcript_id "ENSRNOG00000048363_tx_131"; exon_id "2_80826904_80827128_+"; exonnum "33"; txlen "14797";
2	ENSEMBL114_rn	exon	80826904	80827128	0.0139194574862436	+	.	gene_id "ENSRNOG00000048363"; transcript_id "ENSRNOG00000048363_tx_133"; exon_id "2_80826904_80827128_+"; exonnum "34"; txlen "15292";
2	ENSEMBL114_rn	exon	80826904	80827128	0.0129631400630927	+	.	gene_id "ENSRNOG00000048363"; transcript_id "ENSRNOG00000048363_tx_134"; exon_id "2_80826904_80827128_+"; exonnum "14"; txlen "4116";
2	ENSEMBL114_rn	exon	80826904	80827128	0.0112052339087326	+	.	gene_id "ENSRNOG00000048363"; transcript_id "ENSRNOG00000048363_tx_136"; exon_id "2_80826904_80827128_+"; exonnum "33"; txlen "14702";
2	ENSEMBL114_rn	exon	80826904	80827128	0.0112052339087326	+	.	gene_id "ENSRNOG00000048363"; transcript_id "ENSRNOG00000048363_tx_137"; exon_id "2_80826904_80827128_+"; exonnum "33"; txlen "14360";
2	ENSEMBL114_rn	exon	80826904	80827128	0.0111578541012238	+	.	gene_id "ENSRNOG00000048363"; transcript_id "ENSRNOG00000048363_tx_138"; exon_id "2_80826904_80827128_+"; exonnum "33"; txlen "14835";
2	ENSEMBL114_rn	exon	80826904	80827128	0.0111578541012238	+	.	gene_id "ENSRNOG00000048363"; transcript_id "ENSRNOG00000048363_tx_139"; exon_id "2_80826904_80827128_+"; exonnum "35"; txlen "14895";
2	ENSEMBL114_rn	exon	80826904	80827128	0.0111578541012238	+	.	gene_id "ENSRNOG00000048363"; transcript_id "ENSRNOG00000048363_tx_140"; exon_id "2_80826904_80827128_+"; exonnum "34"; txlen "14864";
2	ENSEMBL114_rn	exon	80826904	80827128	0.00977248684240515	+	.	gene_id "ENSRNOG00000048363"; transcript_id "ENSRNOG00000048363_tx_142"; exon_id "2_80826904_80827128_+"; exonnum "33"; txlen "14870";
2	ENSEMBL114_rn	exon	80826904	80827128	0.00977248684240515	+	.	gene_id "ENSRNOG00000048363"; transcript_id "ENSRNOG00000048363_tx_143"; exon_id "2_80826904_80827128_+"; exonnum "33"; txlen "14863";
2	ENSEMBL114_rn	exon	80826904	80827128	0.00977248684240515	+	.	gene_id "ENSRNOG00000048363"; transcript_id "ENSRNOG00000048363_tx_144"; exon_id "2_80826904_80827128_+"; exonnum "34"; txlen "15035";
2	ENSEMBL114_rn	exon	80826904	80827128	0.00977248684240515	+	.	gene_id "ENSRNOG00000048363"; transcript_id "ENSRNOG00000048363_tx_145"; exon_id "2_80826904_80827128_+"; exonnum "32"; txlen "14706";
2	ENSEMBL114_rn	exon	80826904	80827128	0.00977248684240515	+	.	gene_id "ENSRNOG00000048363"; transcript_id "ENSRNOG00000048363_tx_146"; exon_id "2_80826904_80827128_+"; exonnum "33"; txlen "14878";
2	ENSEMBL114_rn	exon	80826904	80827128	0.00977248684240515	+	.	gene_id "ENSRNOG00000048363"; transcript_id "ENSRNOG00000048363_tx_147"; exon_id "2_80826904_80827128_+"; exonnum "32"; txlen "14699";
2	ENSEMBL114_rn	exon	80826904	80827128	0.00977248684240515	+	.	gene_id "ENSRNOG00000048363"; transcript_id "ENSRNOG00000048363_tx_148"; exon_id "2_80826904_80827128_+"; exonnum "33"; txlen "14871";
2	ENSEMBL114_rn	exon	80826904	80827128	0.0917237964096027	+	.	gene_id "ENSRNOG00000048363"; transcript_id "ENSRNOG00000048363_tx_15"; exon_id "2_80826904_80827128_+"; exonnum "34"; txlen "13915";
2	ENSEMBL114_rn	exon	80826904	80827128	0.00934913127239375	+	.	gene_id "ENSRNOG00000048363"; transcript_id "ENSRNOG00000048363_tx_151"; exon_id "2_80826904_80827128_+"; exonnum "33"; txlen "14571";
2	ENSEMBL114_rn	exon	80826904	80827128	0.00874956781797993	+	.	gene_id "ENSRNOG00000048363"; transcript_id "ENSRNOG00000048363_tx_152"; exon_id "2_80826904_80827128_+"; exonnum "34"; txlen "14937";
2	ENSEMBL114_rn	exon	80826904	80827128	0.00822629390801293	+	.	gene_id "ENSRNOG00000048363"; transcript_id "ENSRNOG00000048363_tx_154"; exon_id "2_80826904_80827128_+"; exonnum "33"; txlen "14989";
2	ENSEMBL114_rn	exon	80826904	80827128	0.00779551542658369	+	.	gene_id "ENSRNOG00000048363"; transcript_id "ENSRNOG00000048363_tx_156"; exon_id "2_80826904_80827128_+"; exonnum "35"; txlen "15241";
2	ENSEMBL114_rn	exon	80826904	80827128	0.00779551542658369	+	.	gene_id "ENSRNOG00000048363"; transcript_id "ENSRNOG00000048363_tx_157"; exon_id "2_80826904_80827128_+"; exonnum "35"; txlen "15465";
2	ENSEMBL114_rn	exon	80826904	80827128	0.00779551542658369	+	.	gene_id "ENSRNOG00000048363"; transcript_id "ENSRNOG00000048363_tx_158"; exon_id "2_80826904_80827128_+"; exonnum "35"; txlen "15077";
2	ENSEMBL114_rn	exon	80826904	80827128	0.00779551542658369	+	.	gene_id "ENSRNOG00000048363"; transcript_id "ENSRNOG00000048363_tx_159"; exon_id "2_80826904_80827128_+"; exonnum "35"; txlen "15414";
2	ENSEMBL114_rn	exon	80826904	80827128	0.0796585930992512	+	.	gene_id "ENSRNOG00000048363"; transcript_id "ENSRNOG00000048363_tx_16"; exon_id "2_80826904_80827128_+"; exonnum "33"; txlen "14916";
2	ENSEMBL114_rn	exon	80826904	80827128	0.00779551542658369	+	.	gene_id "ENSRNOG00000048363"; transcript_id "ENSRNOG00000048363_tx_160"; exon_id "2_80826904_80827128_+"; exonnum "35"; txlen "15638";
2	ENSEMBL114_rn	exon	80826904	80827128	0.00760082309964845	+	.	gene_id "ENSRNOG00000048363"; transcript_id "ENSRNOG00000048363_tx_161"; exon_id "2_80826904_80827128_+"; exonnum "33"; txlen "14080";
2	ENSEMBL114_rn	exon	80826904	80827128	0.00760082309964845	+	.	gene_id "ENSRNOG00000048363"; transcript_id "ENSRNOG00000048363_tx_162"; exon_id "2_80826904_80827128_+"; exonnum "32"; txlen "14208";
2	ENSEMBL114_rn	exon	80826904	80827128	0.00631537592817338	+	.	gene_id "ENSRNOG00000048363"; transcript_id "ENSRNOG00000048363_tx_163"; exon_id "2_80826904_80827128_+"; exonnum "13"; txlen "3952";
2	ENSEMBL114_rn	exon	80826904	80827128	0.00631537592817338	+	.	gene_id "ENSRNOG00000048363"; transcript_id "ENSRNOG00000048363_tx_164"; exon_id "2_80826904_80827128_+"; exonnum "34"; txlen "7020";
2	ENSEMBL114_rn	exon	80826904	80827128	0.00602101465637051	+	.	gene_id "ENSRNOG00000048363"; transcript_id "ENSRNOG00000048363_tx_165"; exon_id "2_80826904_80827128_+"; exonnum "35"; txlen "14413";
2	ENSEMBL114_rn	exon	80826904	80827128	0.00602101465637051	+	.	gene_id "ENSRNOG00000048363"; transcript_id "ENSRNOG00000048363_tx_166"; exon_id "2_80826904_80827128_+"; exonnum "35"; txlen "14532";
2	ENSEMBL114_rn	exon	80826904	80827128	0.00602101465637051	+	.	gene_id "ENSRNOG00000048363"; transcript_id "ENSRNOG00000048363_tx_167"; exon_id "2_80826904_80827128_+"; exonnum "35"; txlen "14463";
2	ENSEMBL114_rn	exon	80826904	80827128	0.00602101465637051	+	.	gene_id "ENSRNOG00000048363"; transcript_id "ENSRNOG00000048363_tx_168"; exon_id "2_80826904_80827128_+"; exonnum "35"; txlen "14562";
2	ENSEMBL114_rn	exon	80826904	80827128	0.00602101465637051	+	.	gene_id "ENSRNOG00000048363"; transcript_id "ENSRNOG00000048363_tx_169"; exon_id "2_80826904_80827128_+"; exonnum "34"; txlen "14533";
2	ENSEMBL114_rn	exon	80826904	80827128	0.0740613453833173	+	.	gene_id "ENSRNOG00000048363"; transcript_id "ENSRNOG00000048363_tx_17"; exon_id "2_80826904_80827128_+"; exonnum "34"; txlen "14838";
2	ENSEMBL114_rn	exon	80826904	80827128	0.00602101465637051	+	.	gene_id "ENSRNOG00000048363"; transcript_id "ENSRNOG00000048363_tx_170"; exon_id "2_80826904_80827128_+"; exonnum "35"; txlen "14705";
2	ENSEMBL114_rn	exon	80826904	80827128	0.00602101465637051	+	.	gene_id "ENSRNOG00000048363"; transcript_id "ENSRNOG00000048363_tx_171"; exon_id "2_80826904_80827128_+"; exonnum "35"; txlen "14785";
2	ENSEMBL114_rn	exon	80826904	80827128	0.00602101465637051	+	.	gene_id "ENSRNOG00000048363"; transcript_id "ENSRNOG00000048363_tx_172"; exon_id "2_80826904_80827128_+"; exonnum "35"; txlen "14835";
2	ENSEMBL114_rn	exon	80826904	80827128	0.00602101465637051	+	.	gene_id "ENSRNOG00000048363"; transcript_id "ENSRNOG00000048363_tx_173"; exon_id "2_80826904_80827128_+"; exonnum "36"; txlen "15881";
2	ENSEMBL114_rn	exon	80826904	80827128	0.0663296625254071	+	.	gene_id "ENSRNOG00000048363"; transcript_id "ENSRNOG00000048363_tx_18"; exon_id "2_80826904_80827128_+"; exonnum "34"; txlen "15327";
2	ENSEMBL114_rn	exon	80826904	80827128	0.0648351665677499	+	.	gene_id "ENSRNOG00000048363"; transcript_id "ENSRNOG00000048363_tx_19"; exon_id "2_80826904_80827128_+"; exonnum "34"; txlen "15465";
2	ENSEMBL114_rn	exon	80826904	80827128	0.39936545334385	+	.	gene_id "ENSRNOG00000048363"; transcript_id "ENSRNOG00000048363_tx_2"; exon_id "2_80826904_80827128_+"; exonnum "32"; txlen "6951";
2	ENSEMBL114_rn	exon	80826904	80827128	0.0611722491979809	+	.	gene_id "ENSRNOG00000048363"; transcript_id "ENSRNOG00000048363_tx_21"; exon_id "2_80826904_80827128_+"; exonnum "34"; txlen "15241";
2	ENSEMBL114_rn	exon	80826904	80827128	0.0609156868802543	+	.	gene_id "ENSRNOG00000048363"; transcript_id "ENSRNOG00000048363_tx_22"; exon_id "2_80826904_80827128_+"; exonnum "35"; txlen "15486";
2	ENSEMBL114_rn	exon	80826904	80827128	0.0573290346317995	+	.	gene_id "ENSRNOG00000048363"; transcript_id "ENSRNOG00000048363_tx_23"; exon_id "2_80826904_80827128_+"; exonnum "21"; txlen "13186";
2	ENSEMBL114_rn	exon	80826904	80827128	0.0573290346317995	+	.	gene_id "ENSRNOG00000048363"; transcript_id "ENSRNOG00000048363_tx_24"; exon_id "2_80826904_80827128_+"; exonnum "22"; txlen "13508";
2	ENSEMBL114_rn	exon	80826904	80827128	0.055722633970084	+	.	gene_id "ENSRNOG00000048363"; transcript_id "ENSRNOG00000048363_tx_25"; exon_id "2_80826904_80827128_+"; exonnum "34"; txlen "13864";
2	ENSEMBL114_rn	exon	80826904	80827128	0.055722633970084	+	.	gene_id "ENSRNOG00000048363"; transcript_id "ENSRNOG00000048363_tx_26"; exon_id "2_80826904_80827128_+"; exonnum "34"; txlen "13691";
2	ENSEMBL114_rn	exon	80826904	80827128	0.0547541817213248	+	.	gene_id "ENSRNOG00000048363"; transcript_id "ENSRNOG00000048363_tx_27"; exon_id "2_80826904_80827128_+"; exonnum "34"; txlen "15344";
2	ENSEMBL114_rn	exon	80826904	80827128	0.0547541817213248	+	.	gene_id "ENSRNOG00000048363"; transcript_id "ENSRNOG00000048363_tx_28"; exon_id "2_80826904_80827128_+"; exonnum "33"; txlen "15404";
2	ENSEMBL114_rn	exon	80826904	80827128	0.0535334848100774	+	.	gene_id "ENSRNOG00000048363"; transcript_id "ENSRNOG00000048363_tx_29"; exon_id "2_80826904_80827128_+"; exonnum "34"; txlen "15425";
2	ENSEMBL114_rn	exon	80826904	80827128	0.39936545334385	+	.	gene_id "ENSRNOG00000048363"; transcript_id "ENSRNOG00000048363_tx_3"; exon_id "2_80826904_80827128_+"; exonnum "34"; txlen "7275";
2	ENSEMBL114_rn	exon	80826904	80827128	0.0516781095985544	+	.	gene_id "ENSRNOG00000048363"; transcript_id "ENSRNOG00000048363_tx_30"; exon_id "2_80826904_80827128_+"; exonnum "35"; txlen "15232";
2	ENSEMBL114_rn	exon	80826904	80827128	0.0512028738337179	+	.	gene_id "ENSRNOG00000048363"; transcript_id "ENSRNOG00000048363_tx_31"; exon_id "2_80826904_80827128_+"; exonnum "33"; txlen "14898";
2	ENSEMBL114_rn	exon	80826904	80827128	0.0444229279137291	+	.	gene_id "ENSRNOG00000048363"; transcript_id "ENSRNOG00000048363_tx_33"; exon_id "2_80826904_80827128_+"; exonnum "35"; txlen "15068";
2	ENSEMBL114_rn	exon	80826904	80827128	0.0422098664759155	+	.	gene_id "ENSRNOG00000048363"; transcript_id "ENSRNOG00000048363_tx_35"; exon_id "2_80826904_80827128_+"; exonnum "33"; txlen "15163";
2	ENSEMBL114_rn	exon	80826904	80827128	0.0415668647722834	+	.	gene_id "ENSRNOG00000048363"; transcript_id "ENSRNOG00000048363_tx_36"; exon_id "2_80826904_80827128_+"; exonnum "34"; txlen "15103";
2	ENSEMBL114_rn	exon	80826904	80827128	0.0407600105439601	+	.	gene_id "ENSRNOG00000048363"; transcript_id "ENSRNOG00000048363_tx_37"; exon_id "2_80826904_80827128_+"; exonnum "34"; txlen "15007";
2	ENSEMBL114_rn	exon	80826904	80827128	0.0392784563564367	+	.	gene_id "ENSRNOG00000048363"; transcript_id "ENSRNOG00000048363_tx_38"; exon_id "2_80826904_80827128_+"; exonnum "33"; txlen "10530";
2	ENSEMBL114_rn	exon	80826904	80827128	0.0375936932369005	+	.	gene_id "ENSRNOG00000048363"; transcript_id "ENSRNOG00000048363_tx_39"; exon_id "2_80826904_80827128_+"; exonnum "33"; txlen "14946";
2	ENSEMBL114_rn	exon	80826904	80827128	0.0375936932369005	+	.	gene_id "ENSRNOG00000048363"; transcript_id "ENSRNOG00000048363_tx_40"; exon_id "2_80826904_80827128_+"; exonnum "34"; txlen "15322";
2	ENSEMBL114_rn	exon	80826904	80827128	0.0370419784208998	+	.	gene_id "ENSRNOG00000048363"; transcript_id "ENSRNOG00000048363_tx_41"; exon_id "2_80826904_80827128_+"; exonnum "33"; txlen "14847";
2	ENSEMBL114_rn	exon	80826904	80827128	0.0367997808600304	+	.	gene_id "ENSRNOG00000048363"; transcript_id "ENSRNOG00000048363_tx_42"; exon_id "2_80826904_80827128_+"; exonnum "34"; txlen "14501";
2	ENSEMBL114_rn	exon	80826904	80827128	0.034338501473574	+	.	gene_id "ENSRNOG00000048363"; transcript_id "ENSRNOG00000048363_tx_44"; exon_id "2_80826904_80827128_+"; exonnum "35"; txlen "15262";
2	ENSEMBL114_rn	exon	80826904	80827128	0.0321369188370845	+	.	gene_id "ENSRNOG00000048363"; transcript_id "ENSRNOG00000048363_tx_45"; exon_id "2_80826904_80827128_+"; exonnum "35"; txlen "10854";
2	ENSEMBL114_rn	exon	80826904	80827128	0.0321369188370845	+	.	gene_id "ENSRNOG00000048363"; transcript_id "ENSRNOG00000048363_tx_46"; exon_id "2_80826904_80827128_+"; exonnum "35"; txlen "11027";
2	ENSEMBL114_rn	exon	80826904	80827128	0.0313720694235383	+	.	gene_id "ENSRNOG00000048363"; transcript_id "ENSRNOG00000048363_tx_47"; exon_id "2_80826904_80827128_+"; exonnum "34"; txlen "15085";
2	ENSEMBL114_rn	exon	80826904	80827128	0.0312021720991673	+	.	gene_id "ENSRNOG00000048363"; transcript_id "ENSRNOG00000048363_tx_48"; exon_id "2_80826904_80827128_+"; exonnum "32"; txlen "14917";
2	ENSEMBL114_rn	exon	80826904	80827128	0.0308296526005415	+	.	gene_id "ENSRNOG00000048363"; transcript_id "ENSRNOG00000048363_tx_49"; exon_id "2_80826904_80827128_+"; exonnum "34"; txlen "15154";
2	ENSEMBL114_rn	exon	80826904	80827128	0.186050023924375	+	.	gene_id "ENSRNOG00000048363"; transcript_id "ENSRNOG00000048363_tx_5"; exon_id "2_80826904_80827128_+"; exonnum "33"; txlen "14752";
2	ENSEMBL114_rn	exon	80826904	80827128	0.0296021564427362	+	.	gene_id "ENSRNOG00000048363"; transcript_id "ENSRNOG00000048363_tx_50"; exon_id "2_80826904_80827128_+"; exonnum "33"; txlen "14609";
2	ENSEMBL114_rn	exon	80826904	80827128	0.0288575930188978	+	.	gene_id "ENSRNOG00000048363"; transcript_id "ENSRNOG00000048363_tx_52"; exon_id "2_80826904_80827128_+"; exonnum "19"; txlen "11264";
2	ENSEMBL114_rn	exon	80826904	80827128	0.0288575930188978	+	.	gene_id "ENSRNOG00000048363"; transcript_id "ENSRNOG00000048363_tx_53"; exon_id "2_80826904_80827128_+"; exonnum "19"; txlen "11437";
2	ENSEMBL114_rn	exon	80826904	80827128	0.0288575930188978	+	.	gene_id "ENSRNOG00000048363"; transcript_id "ENSRNOG00000048363_tx_54"; exon_id "2_80826904_80827128_+"; exonnum "19"; txlen "11661";
2	ENSEMBL114_rn	exon	80826904	80827128	0.0288575930188978	+	.	gene_id "ENSRNOG00000048363"; transcript_id "ENSRNOG00000048363_tx_55"; exon_id "2_80826904_80827128_+"; exonnum "19"; txlen "11488";
2	ENSEMBL114_rn	exon	80826904	80827128	0.0286197671758487	+	.	gene_id "ENSRNOG00000048363"; transcript_id "ENSRNOG00000048363_tx_56"; exon_id "2_80826904_80827128_+"; exonnum "32"; txlen "14968";
2	ENSEMBL114_rn	exon	80826904	80827128	0.0284180701850268	+	.	gene_id "ENSRNOG00000048363"; transcript_id "ENSRNOG00000048363_tx_57"; exon_id "2_80826904_80827128_+"; exonnum "34"; txlen "13221";
2	ENSEMBL114_rn	exon	80826904	80827128	0.0284180701850268	+	.	gene_id "ENSRNOG00000048363"; transcript_id "ENSRNOG00000048363_tx_58"; exon_id "2_80826904_80827128_+"; exonnum "34"; txlen "13364";
2	ENSEMBL114_rn	exon	80826904	80827128	0.0284180701850268	+	.	gene_id "ENSRNOG00000048363"; transcript_id "ENSRNOG00000048363_tx_59"; exon_id "2_80826904_80827128_+"; exonnum "34"; txlen "13701";
2	ENSEMBL114_rn	exon	80826904	80827128	0.158951266537746	+	.	gene_id "ENSRNOG00000048363"; transcript_id "ENSRNOG00000048363_tx_6"; exon_id "2_80826904_80827128_+"; exonnum "34"; txlen "14088";
2	ENSEMBL114_rn	exon	80826904	80827128	0.0284180701850268	+	.	gene_id "ENSRNOG00000048363"; transcript_id "ENSRNOG00000048363_tx_60"; exon_id "2_80826904_80827128_+"; exonnum "34"; txlen "13925";
2	ENSEMBL114_rn	exon	80826904	80827128	0.0284180701850268	+	.	gene_id "ENSRNOG00000048363"; transcript_id "ENSRNOG00000048363_tx_61"; exon_id "2_80826904_80827128_+"; exonnum "33"; txlen "13200";
2	ENSEMBL114_rn	exon	80826904	80827128	0.0284180701850268	+	.	gene_id "ENSRNOG00000048363"; transcript_id "ENSRNOG00000048363_tx_62"; exon_id "2_80826904_80827128_+"; exonnum "34"; txlen "13558";
2	ENSEMBL114_rn	exon	80826904	80827128	0.0284180701850268	+	.	gene_id "ENSRNOG00000048363"; transcript_id "ENSRNOG00000048363_tx_63"; exon_id "2_80826904_80827128_+"; exonnum "34"; txlen "13782";
2	ENSEMBL114_rn	exon	80826904	80827128	0.0284180701850268	+	.	gene_id "ENSRNOG00000048363"; transcript_id "ENSRNOG00000048363_tx_64"; exon_id "2_80826904_80827128_+"; exonnum "33"; txlen "13537";
2	ENSEMBL114_rn	exon	80826904	80827128	0.0284180701850268	+	.	gene_id "ENSRNOG00000048363"; transcript_id "ENSRNOG00000048363_tx_65"; exon_id "2_80826904_80827128_+"; exonnum "34"; txlen "13752";
2	ENSEMBL114_rn	exon	80826904	80827128	0.0284180701850268	+	.	gene_id "ENSRNOG00000048363"; transcript_id "ENSRNOG00000048363_tx_66"; exon_id "2_80826904_80827128_+"; exonnum "33"; txlen "13761";
2	ENSEMBL114_rn	exon	80826904	80827128	0.0284180701850268	+	.	gene_id "ENSRNOG00000048363"; transcript_id "ENSRNOG00000048363_tx_67"; exon_id "2_80826904_80827128_+"; exonnum "34"; txlen "13609";
2	ENSEMBL114_rn	exon	80826904	80827128	0.0284180701850268	+	.	gene_id "ENSRNOG00000048363"; transcript_id "ENSRNOG00000048363_tx_68"; exon_id "2_80826904_80827128_+"; exonnum "33"; txlen "13618";
2	ENSEMBL114_rn	exon	80826904	80827128	0.0284180701850268	+	.	gene_id "ENSRNOG00000048363"; transcript_id "ENSRNOG00000048363_tx_69"; exon_id "2_80826904_80827128_+"; exonnum "35"; txlen "13853";
2	ENSEMBL114_rn	exon	80826904	80827128	0.0284180701850268	+	.	gene_id "ENSRNOG00000048363"; transcript_id "ENSRNOG00000048363_tx_70"; exon_id "2_80826904_80827128_+"; exonnum "35"; txlen "14077";
2	ENSEMBL114_rn	exon	80826904	80827128	0.0284180701850268	+	.	gene_id "ENSRNOG00000048363"; transcript_id "ENSRNOG00000048363_tx_71"; exon_id "2_80826904_80827128_+"; exonnum "34"; txlen "14016";
2	ENSEMBL114_rn	exon	80826904	80827128	0.0284180701850268	+	.	gene_id "ENSRNOG00000048363"; transcript_id "ENSRNOG00000048363_tx_72"; exon_id "2_80826904_80827128_+"; exonnum "35"; txlen "13934";
2	ENSEMBL114_rn	exon	80826904	80827128	0.0284180701850268	+	.	gene_id "ENSRNOG00000048363"; transcript_id "ENSRNOG00000048363_tx_73"; exon_id "2_80826904_80827128_+"; exonnum "35"; txlen "13904";
2	ENSEMBL114_rn	exon	80826904	80827128	0.0284180701850268	+	.	gene_id "ENSRNOG00000048363"; transcript_id "ENSRNOG00000048363_tx_74"; exon_id "2_80826904_80827128_+"; exonnum "34"; txlen "13913";
2	ENSEMBL114_rn	exon	80826904	80827128	0.0284180701850268	+	.	gene_id "ENSRNOG00000048363"; transcript_id "ENSRNOG00000048363_tx_75"; exon_id "2_80826904_80827128_+"; exonnum "35"; txlen "14168";
2	ENSEMBL114_rn	exon	80826904	80827128	0.0264595544454459	+	.	gene_id "ENSRNOG00000048363"; transcript_id "ENSRNOG00000048363_tx_76"; exon_id "2_80826904_80827128_+"; exonnum "21"; txlen "12625";
2	ENSEMBL114_rn	exon	80826904	80827128	0.0264595544454459	+	.	gene_id "ENSRNOG00000048363"; transcript_id "ENSRNOG00000048363_tx_77"; exon_id "2_80826904_80827128_+"; exonnum "21"; txlen "12798";
2	ENSEMBL114_rn	exon	80826904	80827128	0.0264595544454459	+	.	gene_id "ENSRNOG00000048363"; transcript_id "ENSRNOG00000048363_tx_78"; exon_id "2_80826904_80827128_+"; exonnum "22"; txlen "12947";
```
