## Supplementary material for "Significantly Improved Mouse and Rat Genome Annotation Using Sequence Read Archive RNA-seq Data": rat_SRA_ENSEMBL114.gtf: rat_SRA_ENSEMBL114.gtf (part 507 of 1073)

```
2	ENSEMBL114_rn	exon	80826904	80827128	0.0264595544454459	+	.	gene_id "ENSRNOG00000048363"; transcript_id "ENSRNOG00000048363_tx_79"; exon_id "2_80826904_80827128_+"; exonnum "22"; txlen "13120";
2	ENSEMBL114_rn	exon	80826904	80827128	0.121221598594848	+	.	gene_id "ENSRNOG00000048363"; transcript_id "ENSRNOG00000048363_tx_8"; exon_id "2_80826904_80827128_+"; exonnum "33"; txlen "14579";
2	ENSEMBL114_rn	exon	80826904	80827128	0.0249741330417021	+	.	gene_id "ENSRNOG00000048363"; transcript_id "ENSRNOG00000048363_tx_81"; exon_id "2_80826904_80827128_+"; exonnum "33"; txlen "15013";
2	ENSEMBL114_rn	exon	80826904	80827128	0.0249741330417021	+	.	gene_id "ENSRNOG00000048363"; transcript_id "ENSRNOG00000048363_tx_82"; exon_id "2_80826904_80827128_+"; exonnum "32"; txlen "14849";
2	ENSEMBL114_rn	exon	80826904	80827128	0.0247171472880547	+	.	gene_id "ENSRNOG00000048363"; transcript_id "ENSRNOG00000048363_tx_83"; exon_id "2_80826904_80827128_+"; exonnum "34"; txlen "14766";
2	ENSEMBL114_rn	exon	80826904	80827128	0.0243040419711041	+	.	gene_id "ENSRNOG00000048363"; transcript_id "ENSRNOG00000048363_tx_84"; exon_id "2_80826904_80827128_+"; exonnum "33"; txlen "14510";
2	ENSEMBL114_rn	exon	80826904	80827128	0.0241320121728099	+	.	gene_id "ENSRNOG00000048363"; transcript_id "ENSRNOG00000048363_tx_85"; exon_id "2_80826904_80827128_+"; exonnum "34"; txlen "14593";
2	ENSEMBL114_rn	exon	80826904	80827128	0.0235382365542025	+	.	gene_id "ENSRNOG00000048363"; transcript_id "ENSRNOG00000048363_tx_86"; exon_id "2_80826904_80827128_+"; exonnum "33"; txlen "13924";
2	ENSEMBL114_rn	exon	80826904	80827128	0.0235382365542025	+	.	gene_id "ENSRNOG00000048363"; transcript_id "ENSRNOG00000048363_tx_87"; exon_id "2_80826904_80827128_+"; exonnum "33"; txlen "13700";
2	ENSEMBL114_rn	exon	80826904	80827128	0.0235382365542025	+	.	gene_id "ENSRNOG00000048363"; transcript_id "ENSRNOG00000048363_tx_88"; exon_id "2_80826904_80827128_+"; exonnum "33"; txlen "13751";
2	ENSEMBL114_rn	exon	80826904	80827128	0.0235382365542025	+	.	gene_id "ENSRNOG00000048363"; transcript_id "ENSRNOG00000048363_tx_89"; exon_id "2_80826904_80827128_+"; exonnum "33"; txlen "13527";
2	ENSEMBL114_rn	exon	80826904	80827128	0.0233667207314905	+	.	gene_id "ENSRNOG00000048363"; transcript_id "ENSRNOG00000048363_tx_90"; exon_id "2_80826904_80827128_+"; exonnum "34"; txlen "14624";
2	ENSEMBL114_rn	exon	80826904	80827128	0.0229142680369113	+	.	gene_id "ENSRNOG00000048363"; transcript_id "ENSRNOG00000048363_tx_91"; exon_id "2_80826904_80827128_+"; exonnum "35"; txlen "15313";
2	ENSEMBL114_rn	exon	80826904	80827128	0.0213372603598605	+	.	gene_id "ENSRNOG00000048363"; transcript_id "ENSRNOG00000048363_tx_92"; exon_id "2_80826904_80827128_+"; exonnum "33"; txlen "14921";
2	ENSEMBL114_rn	exon	80826904	80827128	0.0207490562426272	+	.	gene_id "ENSRNOG00000048363"; transcript_id "ENSRNOG00000048363_tx_93"; exon_id "2_80826904_80827128_+"; exonnum "34"; txlen "14889";
2	ENSEMBL114_rn	exon	80826904	80827128	0.0207490562426272	+	.	gene_id "ENSRNOG00000048363"; transcript_id "ENSRNOG00000048363_tx_94"; exon_id "2_80826904_80827128_+"; exonnum "34"; txlen "14647";
2	ENSEMBL114_rn	exon	80826904	80827128	0.0204703320423467	+	.	gene_id "ENSRNOG00000048363"; transcript_id "ENSRNOG00000048363_tx_95"; exon_id "2_80826904_80827128_+"; exonnum "34"; txlen "14912";
2	ENSEMBL114_rn	exon	80826904	80827128	0.0204156802477508	+	.	gene_id "ENSRNOG00000048363"; transcript_id "ENSRNOG00000048363_tx_96"; exon_id "2_80826904_80827128_+"; exonnum "34"; txlen "15171";
2	ENSEMBL114_rn	exon	80826904	80827128	0.0204156802477508	+	.	gene_id "ENSRNOG00000048363"; transcript_id "ENSRNOG00000048363_tx_97"; exon_id "2_80826904_80827128_+"; exonnum "34"; txlen "15395";
2	ENSEMBL114_rn	exon	80826904	80827128	0.0204156802477508	+	.	gene_id "ENSRNOG00000048363"; transcript_id "ENSRNOG00000048363_tx_98"; exon_id "2_80826904_80827128_+"; exonnum "33"; txlen "15180";
2	ENSEMBL114_rn	exon	80826904	80827128	0.0200087812773349	+	.	gene_id "ENSRNOG00000048363"; transcript_id "ENSRNOG00000048363_tx_99"; exon_id "2_80826904_80827128_+"; exonnum "33"; txlen "15396";
2	ensembl	exon	80829431	80829603	0	+	.	gene_id "ENSRNOG00000048363"; gene_version "5"; transcript_id "ENSRNOT00000098157"; transcript_version "2"; exon_number "35"; gene_name "Dnah5"; gene_source "ensembl"; gene_biotype "protein_coding"; transcript_name "Dnah5-201"; transcript_source "ensembl"; transcript_biotype "protein_coding"; exon_id "ENSRNOE00000510046"; exon_version "1"; tag "Ensembl_canonical";
2	ensembl	CDS	80829431	80829603	0	+	0	gene_id "ENSRNOG00000048363"; gene_version "5"; transcript_id "ENSRNOT00000098157"; transcript_version "2"; exon_number "35"; gene_name "Dnah5"; gene_source "ensembl"; gene_biotype "protein_coding"; transcript_name "Dnah5-201"; transcript_source "ensembl"; transcript_biotype "protein_coding"; protein_id "ENSRNOP00000085962"; protein_version "1"; tag "Ensembl_canonical";
2	ensembl	exon	80829431	80829603	0	+	.	gene_id "ENSRNOG00000048363"; gene_version "5"; transcript_id "ENSRNOT00000101312"; transcript_version "2"; exon_number "35"; gene_name "Dnah5"; gene_source "ensembl"; gene_biotype "protein_coding"; transcript_name "Dnah5-202"; transcript_source "ensembl"; transcript_biotype "protein_coding"; exon_id "ENSRNOE00000510046"; exon_version "1";
2	ensembl	CDS	80829431	80829603	0	+	0	gene_id "ENSRNOG00000048363"; gene_version "5"; transcript_id "ENSRNOT00000101312"; transcript_version "2"; exon_number "35"; gene_name "Dnah5"; gene_source "ensembl"; gene_biotype "protein_coding"; transcript_name "Dnah5-202"; transcript_source "ensembl"; transcript_biotype "protein_coding"; protein_id "ENSRNOP00000078949"; protein_version "1";
2	ENSEMBL114_rn	exon	80829431	80829603	0.0193484020040356	+	.	gene_id "ENSRNOG00000048363"; transcript_id "ENSRNOG00000048363_tx_101"; exon_id "2_80829431_80829603_+"; exonnum "34"; txlen "14633";
2	ENSEMBL114_rn	exon	80829431	80829603	0.0191949833365033	+	.	gene_id "ENSRNOG00000048363"; transcript_id "ENSRNOG00000048363_tx_102"; exon_id "2_80829431_80829603_+"; exonnum "35"; txlen "15201";
2	ENSEMBL114_rn	exon	80829431	80829603	0.0191949833365033	+	.	gene_id "ENSRNOG00000048363"; transcript_id "ENSRNOG00000048363_tx_104"; exon_id "2_80829431_80829603_+"; exonnum "34"; txlen "15261";
2	ENSEMBL114_rn	exon	80829431	80829603	0.0184814736865218	+	.	gene_id "ENSRNOG00000048363"; transcript_id "ENSRNOG00000048363_tx_106"; exon_id "2_80829431_80829603_+"; exonnum "35"; txlen "14524";
2	ENSEMBL114_rn	exon	80829431	80829603	0.0179987807504181	+	.	gene_id "ENSRNOG00000048363"; transcript_id "ENSRNOG00000048363_tx_107"; exon_id "2_80829431_80829603_+"; exonnum "34"; txlen "14938";
2	ENSEMBL114_rn	exon	80829431	80829603	0.0179987807504181	+	.	gene_id "ENSRNOG00000048363"; transcript_id "ENSRNOG00000048363_tx_108"; exon_id "2_80829431_80829603_+"; exonnum "33"; txlen "14998";
2	ENSEMBL114_rn	exon	80829431	80829603	0.110248143522691	+	.	gene_id "ENSRNOG00000048363"; transcript_id "ENSRNOG00000048363_tx_11"; exon_id "2_80829431_80829603_+"; exonnum "22"; txlen "13359";
2	ENSEMBL114_rn	exon	80829431	80829603	0.0174409075102655	+	.	gene_id "ENSRNOG00000048363"; transcript_id "ENSRNOG00000048363_tx_110"; exon_id "2_80829431_80829603_+"; exonnum "34"; txlen "14602";
2	ENSEMBL114_rn	exon	80829431	80829603	0.0159397915731769	+	.	gene_id "ENSRNOG00000048363"; transcript_id "ENSRNOG00000048363_tx_114"; exon_id "2_80829431_80829603_+"; exonnum "34"; txlen "15172";
2	ENSEMBL114_rn	exon	80829431	80829603	0.0159397915731769	+	.	gene_id "ENSRNOG00000048363"; transcript_id "ENSRNOG00000048363_tx_116"; exon_id "2_80829431_80829603_+"; exonnum "34"; txlen "15253";
2	ENSEMBL114_rn	exon	80829431	80829603	0.0159397915731769	+	.	gene_id "ENSRNOG00000048363"; transcript_id "ENSRNOG00000048363_tx_117"; exon_id "2_80829431_80829603_+"; exonnum "36"; txlen "15496";
2	ENSEMBL114_rn	exon	80829431	80829603	0.0159397915731769	+	.	gene_id "ENSRNOG00000048363"; transcript_id "ENSRNOG00000048363_tx_119"; exon_id "2_80829431_80829603_+"; exonnum "33"; txlen "15232";
2	ENSEMBL114_rn	exon	80829431	80829603	0.10747660632505	+	.	gene_id "ENSRNOG00000048363"; transcript_id "ENSRNOG00000048363_tx_12"; exon_id "2_80829431_80829603_+"; exonnum "36"; txlen "15405";
2	ENSEMBL114_rn	exon	80829431	80829603	0.0153766686817976	+	.	gene_id "ENSRNOG00000048363"; transcript_id "ENSRNOG00000048363_tx_120"; exon_id "2_80829431_80829603_+"; exonnum "35"; txlen "14861";
2	ENSEMBL114_rn	exon	80829431	80829603	0.0150710511014118	+	.	gene_id "ENSRNOG00000048363"; transcript_id "ENSRNOG00000048363_tx_121"; exon_id "2_80829431_80829603_+"; exonnum "34"; txlen "15155";
2	ENSEMBL114_rn	exon	80829431	80829603	0.0150710511014118	+	.	gene_id "ENSRNOG00000048363"; transcript_id "ENSRNOG00000048363_tx_122"; exon_id "2_80829431_80829603_+"; exonnum "33"; txlen "14991";
2	ENSEMBL114_rn	exon	80829431	80829603	0.0148734707034295	+	.	gene_id "ENSRNOG00000048363"; transcript_id "ENSRNOG00000048363_tx_123"; exon_id "2_80829431_80829603_+"; exonnum "34"; txlen "14725";
2	ENSEMBL114_rn	exon	80829431	80829603	0.0148734707034295	+	.	gene_id "ENSRNOG00000048363"; transcript_id "ENSRNOG00000048363_tx_124"; exon_id "2_80829431_80829603_+"; exonnum "34"; txlen "14939";
2	ENSEMBL114_rn	exon	80829431	80829603	0.105838217781784	+	.	gene_id "ENSRNOG00000048363"; transcript_id "ENSRNOG00000048363_tx_13"; exon_id "2_80829431_80829603_+"; exonnum "23"; txlen "13681";
2	ENSEMBL114_rn	exon	80829431	80829603	0.0141158143279186	+	.	gene_id "ENSRNOG00000048363"; transcript_id "ENSRNOG00000048363_tx_130"; exon_id "2_80829431_80829603_+"; exonnum "34"; txlen "14789";
2	ENSEMBL114_rn	exon	80829431	80829603	0.0141158143279186	+	.	gene_id "ENSRNOG00000048363"; transcript_id "ENSRNOG00000048363_tx_131"; exon_id "2_80829431_80829603_+"; exonnum "34"; txlen "14797";
2	ENSEMBL114_rn	exon	80829431	80829603	0.0129631400630927	+	.	gene_id "ENSRNOG00000048363"; transcript_id "ENSRNOG00000048363_tx_134"; exon_id "2_80829431_80829603_+"; exonnum "15"; txlen "4116";
2	ENSEMBL114_rn	exon	80829431	80829603	0.0112052339087326	+	.	gene_id "ENSRNOG00000048363"; transcript_id "ENSRNOG00000048363_tx_137"; exon_id "2_80829431_80829603_+"; exonnum "34"; txlen "14360";
2	ENSEMBL114_rn	exon	80829431	80829603	0.0111578541012238	+	.	gene_id "ENSRNOG00000048363"; transcript_id "ENSRNOG00000048363_tx_138"; exon_id "2_80829431_80829603_+"; exonnum "34"; txlen "14835";
2	ENSEMBL114_rn	exon	80829431	80829603	0.0111578541012238	+	.	gene_id "ENSRNOG00000048363"; transcript_id "ENSRNOG00000048363_tx_140"; exon_id "2_80829431_80829603_+"; exonnum "35"; txlen "14864";
2	ENSEMBL114_rn	exon	80829431	80829603	0.00977248684240515	+	.	gene_id "ENSRNOG00000048363"; transcript_id "ENSRNOG00000048363_tx_142"; exon_id "2_80829431_80829603_+"; exonnum "34"; txlen "14870";
2	ENSEMBL114_rn	exon	80829431	80829603	0.00977248684240515	+	.	gene_id "ENSRNOG00000048363"; transcript_id "ENSRNOG00000048363_tx_143"; exon_id "2_80829431_80829603_+"; exonnum "34"; txlen "14863";
2	ENSEMBL114_rn	exon	80829431	80829603	0.00977248684240515	+	.	gene_id "ENSRNOG00000048363"; transcript_id "ENSRNOG00000048363_tx_144"; exon_id "2_80829431_80829603_+"; exonnum "35"; txlen "15035";
2	ENSEMBL114_rn	exon	80829431	80829603	0.00977248684240515	+	.	gene_id "ENSRNOG00000048363"; transcript_id "ENSRNOG00000048363_tx_145"; exon_id "2_80829431_80829603_+"; exonnum "33"; txlen "14706";
2	ENSEMBL114_rn	exon	80829431	80829603	0.00977248684240515	+	.	gene_id "ENSRNOG00000048363"; transcript_id "ENSRNOG00000048363_tx_146"; exon_id "2_80829431_80829603_+"; exonnum "34"; txlen "14878";
2	ENSEMBL114_rn	exon	80829431	80829603	0.00977248684240515	+	.	gene_id "ENSRNOG00000048363"; transcript_id "ENSRNOG00000048363_tx_147"; exon_id "2_80829431_80829603_+"; exonnum "33"; txlen "14699";
2	ENSEMBL114_rn	exon	80829431	80829603	0.00977248684240515	+	.	gene_id "ENSRNOG00000048363"; transcript_id "ENSRNOG00000048363_tx_148"; exon_id "2_80829431_80829603_+"; exonnum "34"; txlen "14871";
2	ENSEMBL114_rn	exon	80829431	80829603	0.00779551542658369	+	.	gene_id "ENSRNOG00000048363"; transcript_id "ENSRNOG00000048363_tx_158"; exon_id "2_80829431_80829603_+"; exonnum "36"; txlen "15077";
2	ENSEMBL114_rn	exon	80829431	80829603	0.00779551542658369	+	.	gene_id "ENSRNOG00000048363"; transcript_id "ENSRNOG00000048363_tx_159"; exon_id "2_80829431_80829603_+"; exonnum "36"; txlen "15414";
2	ENSEMBL114_rn	exon	80829431	80829603	0.00779551542658369	+	.	gene_id "ENSRNOG00000048363"; transcript_id "ENSRNOG00000048363_tx_160"; exon_id "2_80829431_80829603_+"; exonnum "36"; txlen "15638";
2	ENSEMBL114_rn	exon	80829431	80829603	0.00760082309964845	+	.	gene_id "ENSRNOG00000048363"; transcript_id "ENSRNOG00000048363_tx_161"; exon_id "2_80829431_80829603_+"; exonnum "34"; txlen "14080";
2	ENSEMBL114_rn	exon	80829431	80829603	0.00760082309964845	+	.	gene_id "ENSRNOG00000048363"; transcript_id "ENSRNOG00000048363_tx_162"; exon_id "2_80829431_80829603_+"; exonnum "33"; txlen "14208";
2	ENSEMBL114_rn	exon	80829431	80829603	0.00631537592817338	+	.	gene_id "ENSRNOG00000048363"; transcript_id "ENSRNOG00000048363_tx_163"; exon_id "2_80829431_80829603_+"; exonnum "14"; txlen "3952";
2	ENSEMBL114_rn	exon	80829431	80829603	0.00631537592817338	+	.	gene_id "ENSRNOG00000048363"; transcript_id "ENSRNOG00000048363_tx_164"; exon_id "2_80829431_80829603_+"; exonnum "35"; txlen "7020";
2	ENSEMBL114_rn	exon	80829431	80829603	0.00602101465637051	+	.	gene_id "ENSRNOG00000048363"; transcript_id "ENSRNOG00000048363_tx_165"; exon_id "2_80829431_80829603_+"; exonnum "36"; txlen "14413";
2	ENSEMBL114_rn	exon	80829431	80829603	0.00602101465637051	+	.	gene_id "ENSRNOG00000048363"; transcript_id "ENSRNOG00000048363_tx_167"; exon_id "2_80829431_80829603_+"; exonnum "36"; txlen "14463";
2	ENSEMBL114_rn	exon	80829431	80829603	0.00602101465637051	+	.	gene_id "ENSRNOG00000048363"; transcript_id "ENSRNOG00000048363_tx_168"; exon_id "2_80829431_80829603_+"; exonnum "36"; txlen "14562";
2	ENSEMBL114_rn	exon	80829431	80829603	0.00602101465637051	+	.	gene_id "ENSRNOG00000048363"; transcript_id "ENSRNOG00000048363_tx_169"; exon_id "2_80829431_80829603_+"; exonnum "35"; txlen "14533";
2	ENSEMBL114_rn	exon	80829431	80829603	0.00602101465637051	+	.	gene_id "ENSRNOG00000048363"; transcript_id "ENSRNOG00000048363_tx_170"; exon_id "2_80829431_80829603_+"; exonnum "36"; txlen "14705";
2	ENSEMBL114_rn	exon	80829431	80829603	0.00602101465637051	+	.	gene_id "ENSRNOG00000048363"; transcript_id "ENSRNOG00000048363_tx_171"; exon_id "2_80829431_80829603_+"; exonnum "36"; txlen "14785";
2	ENSEMBL114_rn	exon	80829431	80829603	0.00602101465637051	+	.	gene_id "ENSRNOG00000048363"; transcript_id "ENSRNOG00000048363_tx_172"; exon_id "2_80829431_80829603_+"; exonnum "36"; txlen "14835";
2	ENSEMBL114_rn	exon	80829431	80829603	0.00602101465637051	+	.	gene_id "ENSRNOG00000048363"; transcript_id "ENSRNOG00000048363_tx_173"; exon_id "2_80829431_80829603_+"; exonnum "37"; txlen "15881";
2	ENSEMBL114_rn	exon	80829431	80829603	0.0663296625254071	+	.	gene_id "ENSRNOG00000048363"; transcript_id "ENSRNOG00000048363_tx_18"; exon_id "2_80829431_80829603_+"; exonnum "35"; txlen "15327";
2	ENSEMBL114_rn	exon	80829431	80829603	0.0648351665677499	+	.	gene_id "ENSRNOG00000048363"; transcript_id "ENSRNOG00000048363_tx_19"; exon_id "2_80829431_80829603_+"; exonnum "35"; txlen "15465";
2	ENSEMBL114_rn	exon	80829431	80829603	0.0611722491979809	+	.	gene_id "ENSRNOG00000048363"; transcript_id "ENSRNOG00000048363_tx_21"; exon_id "2_80829431_80829603_+"; exonnum "35"; txlen "15241";
2	ENSEMBL114_rn	exon	80829431	80829603	0.0609156868802543	+	.	gene_id "ENSRNOG00000048363"; transcript_id "ENSRNOG00000048363_tx_22"; exon_id "2_80829431_80829603_+"; exonnum "36"; txlen "15486";
2	ENSEMBL114_rn	exon	80829431	80829603	0.055722633970084	+	.	gene_id "ENSRNOG00000048363"; transcript_id "ENSRNOG00000048363_tx_25"; exon_id "2_80829431_80829603_+"; exonnum "35"; txlen "13864";
2	ENSEMBL114_rn	exon	80829431	80829603	0.0547541817213248	+	.	gene_id "ENSRNOG00000048363"; transcript_id "ENSRNOG00000048363_tx_27"; exon_id "2_80829431_80829603_+"; exonnum "35"; txlen "15344";
2	ENSEMBL114_rn	exon	80829431	80829603	0.0547541817213248	+	.	gene_id "ENSRNOG00000048363"; transcript_id "ENSRNOG00000048363_tx_28"; exon_id "2_80829431_80829603_+"; exonnum "34"; txlen "15404";
2	ENSEMBL114_rn	exon	80829431	80829603	0.0535334848100774	+	.	gene_id "ENSRNOG00000048363"; transcript_id "ENSRNOG00000048363_tx_29"; exon_id "2_80829431_80829603_+"; exonnum "35"; txlen "15425";
2	ENSEMBL114_rn	exon	80829431	80829603	0.0444229279137291	+	.	gene_id "ENSRNOG00000048363"; transcript_id "ENSRNOG00000048363_tx_33"; exon_id "2_80829431_80829603_+"; exonnum "36"; txlen "15068";
2	ENSEMBL114_rn	exon	80829431	80829603	0.0422098664759155	+	.	gene_id "ENSRNOG00000048363"; transcript_id "ENSRNOG00000048363_tx_35"; exon_id "2_80829431_80829603_+"; exonnum "34"; txlen "15163";
2	ENSEMBL114_rn	exon	80829431	80829603	0.0415668647722834	+	.	gene_id "ENSRNOG00000048363"; transcript_id "ENSRNOG00000048363_tx_36"; exon_id "2_80829431_80829603_+"; exonnum "35"; txlen "15103";
2	ENSEMBL114_rn	exon	80829431	80829603	0.0407600105439601	+	.	gene_id "ENSRNOG00000048363"; transcript_id "ENSRNOG00000048363_tx_37"; exon_id "2_80829431_80829603_+"; exonnum "35"; txlen "15007";
2	ENSEMBL114_rn	exon	80829431	80829603	0.0375936932369005	+	.	gene_id "ENSRNOG00000048363"; transcript_id "ENSRNOG00000048363_tx_39"; exon_id "2_80829431_80829603_+"; exonnum "34"; txlen "14946";
2	ENSEMBL114_rn	exon	80829431	80829603	0.0375936932369005	+	.	gene_id "ENSRNOG00000048363"; transcript_id "ENSRNOG00000048363_tx_40"; exon_id "2_80829431_80829603_+"; exonnum "35"; txlen "15322";
2	ENSEMBL114_rn	exon	80829431	80829603	0.0370419784208998	+	.	gene_id "ENSRNOG00000048363"; transcript_id "ENSRNOG00000048363_tx_41"; exon_id "2_80829431_80829603_+"; exonnum "34"; txlen "14847";
2	ENSEMBL114_rn	exon	80829431	80829603	0.034338501473574	+	.	gene_id "ENSRNOG00000048363"; transcript_id "ENSRNOG00000048363_tx_44"; exon_id "2_80829431_80829603_+"; exonnum "36"; txlen "15262";
2	ENSEMBL114_rn	exon	80829431	80829603	0.0321369188370845	+	.	gene_id "ENSRNOG00000048363"; transcript_id "ENSRNOG00000048363_tx_46"; exon_id "2_80829431_80829603_+"; exonnum "36"; txlen "11027";
2	ENSEMBL114_rn	exon	80829431	80829603	0.0313720694235383	+	.	gene_id "ENSRNOG00000048363"; transcript_id "ENSRNOG00000048363_tx_47"; exon_id "2_80829431_80829603_+"; exonnum "35"; txlen "15085";
2	ENSEMBL114_rn	exon	80829431	80829603	0.0312021720991673	+	.	gene_id "ENSRNOG00000048363"; transcript_id "ENSRNOG00000048363_tx_48"; exon_id "2_80829431_80829603_+"; exonnum "33"; txlen "14917";
2	ENSEMBL114_rn	exon	80829431	80829603	0.186050023924375	+	.	gene_id "ENSRNOG00000048363"; transcript_id "ENSRNOG00000048363_tx_5"; exon_id "2_80829431_80829603_+"; exonnum "34"; txlen "14752";
2	ENSEMBL114_rn	exon	80829431	80829603	0.0296021564427362	+	.	gene_id "ENSRNOG00000048363"; transcript_id "ENSRNOG00000048363_tx_50"; exon_id "2_80829431_80829603_+"; exonnum "34"; txlen "14609";
2	ENSEMBL114_rn	exon	80829431	80829603	0.0288575930188978	+	.	gene_id "ENSRNOG00000048363"; transcript_id "ENSRNOG00000048363_tx_53"; exon_id "2_80829431_80829603_+"; exonnum "20"; txlen "11437";
2	ENSEMBL114_rn	exon	80829431	80829603	0.0288575930188978	+	.	gene_id "ENSRNOG00000048363"; transcript_id "ENSRNOG00000048363_tx_54"; exon_id "2_80829431_80829603_+"; exonnum "20"; txlen "11661";
2	ENSEMBL114_rn	exon	80829431	80829603	0.0284180701850268	+	.	gene_id "ENSRNOG00000048363"; transcript_id "ENSRNOG00000048363_tx_57"; exon_id "2_80829431_80829603_+"; exonnum "35"; txlen "13221";
2	ENSEMBL114_rn	exon	80829431	80829603	0.0284180701850268	+	.	gene_id "ENSRNOG00000048363"; transcript_id "ENSRNOG00000048363_tx_58"; exon_id "2_80829431_80829603_+"; exonnum "35"; txlen "13364";
2	ENSEMBL114_rn	exon	80829431	80829603	0.0284180701850268	+	.	gene_id "ENSRNOG00000048363"; transcript_id "ENSRNOG00000048363_tx_59"; exon_id "2_80829431_80829603_+"; exonnum "35"; txlen "13701";
2	ENSEMBL114_rn	exon	80829431	80829603	0.158951266537746	+	.	gene_id "ENSRNOG00000048363"; transcript_id "ENSRNOG00000048363_tx_6"; exon_id "2_80829431_80829603_+"; exonnum "35"; txlen "14088";
2	ENSEMBL114_rn	exon	80829431	80829603	0.0284180701850268	+	.	gene_id "ENSRNOG00000048363"; transcript_id "ENSRNOG00000048363_tx_60"; exon_id "2_80829431_80829603_+"; exonnum "35"; txlen "13925";
2	ENSEMBL114_rn	exon	80829431	80829603	0.0284180701850268	+	.	gene_id "ENSRNOG00000048363"; transcript_id "ENSRNOG00000048363_tx_61"; exon_id "2_80829431_80829603_+"; exonnum "34"; txlen "13200";
2	ENSEMBL114_rn	exon	80829431	80829603	0.0284180701850268	+	.	gene_id "ENSRNOG00000048363"; transcript_id "ENSRNOG00000048363_tx_62"; exon_id "2_80829431_80829603_+"; exonnum "35"; txlen "13558";
2	ENSEMBL114_rn	exon	80829431	80829603	0.0284180701850268	+	.	gene_id "ENSRNOG00000048363"; transcript_id "ENSRNOG00000048363_tx_63"; exon_id "2_80829431_80829603_+"; exonnum "35"; txlen "13782";
2	ENSEMBL114_rn	exon	80829431	80829603	0.0284180701850268	+	.	gene_id "ENSRNOG00000048363"; transcript_id "ENSRNOG00000048363_tx_64"; exon_id "2_80829431_80829603_+"; exonnum "34"; txlen "13537";
2	ENSEMBL114_rn	exon	80829431	80829603	0.0284180701850268	+	.	gene_id "ENSRNOG00000048363"; transcript_id "ENSRNOG00000048363_tx_66"; exon_id "2_80829431_80829603_+"; exonnum "34"; txlen "13761";
2	ENSEMBL114_rn	exon	80829431	80829603	0.0284180701850268	+	.	gene_id "ENSRNOG00000048363"; transcript_id "ENSRNOG00000048363_tx_68"; exon_id "2_80829431_80829603_+"; exonnum "34"; txlen "13618";
2	ENSEMBL114_rn	exon	80829431	80829603	0.0284180701850268	+	.	gene_id "ENSRNOG00000048363"; transcript_id "ENSRNOG00000048363_tx_69"; exon_id "2_80829431_80829603_+"; exonnum "36"; txlen "13853";
2	ENSEMBL114_rn	exon	80829431	80829603	0.0284180701850268	+	.	gene_id "ENSRNOG00000048363"; transcript_id "ENSRNOG00000048363_tx_70"; exon_id "2_80829431_80829603_+"; exonnum "36"; txlen "14077";
2	ENSEMBL114_rn	exon	80829431	80829603	0.0284180701850268	+	.	gene_id "ENSRNOG00000048363"; transcript_id "ENSRNOG00000048363_tx_71"; exon_id "2_80829431_80829603_+"; exonnum "35"; txlen "14016";
2	ENSEMBL114_rn	exon	80829431	80829603	0.0284180701850268	+	.	gene_id "ENSRNOG00000048363"; transcript_id "ENSRNOG00000048363_tx_72"; exon_id "2_80829431_80829603_+"; exonnum "36"; txlen "13934";
2	ENSEMBL114_rn	exon	80829431	80829603	0.0284180701850268	+	.	gene_id "ENSRNOG00000048363"; transcript_id "ENSRNOG00000048363_tx_74"; exon_id "2_80829431_80829603_+"; exonnum "35"; txlen "13913";
2	ENSEMBL114_rn	exon	80829431	80829603	0.0284180701850268	+	.	gene_id "ENSRNOG00000048363"; transcript_id "ENSRNOG00000048363_tx_75"; exon_id "2_80829431_80829603_+"; exonnum "36"; txlen "14168";
2	ENSEMBL114_rn	exon	80829431	80829603	0.0264595544454459	+	.	gene_id "ENSRNOG00000048363"; transcript_id "ENSRNOG00000048363_tx_77"; exon_id "2_80829431_80829603_+"; exonnum "22"; txlen "12798";
2	ENSEMBL114_rn	exon	80829431	80829603	0.0264595544454459	+	.	gene_id "ENSRNOG00000048363"; transcript_id "ENSRNOG00000048363_tx_79"; exon_id "2_80829431_80829603_+"; exonnum "23"; txlen "13120";
2	ENSEMBL114_rn	exon	80829431	80829603	0.0249741330417021	+	.	gene_id "ENSRNOG00000048363"; transcript_id "ENSRNOG00000048363_tx_81"; exon_id "2_80829431_80829603_+"; exonnum "34"; txlen "15013";
2	ENSEMBL114_rn	exon	80829431	80829603	0.0249741330417021	+	.	gene_id "ENSRNOG00000048363"; transcript_id "ENSRNOG00000048363_tx_82"; exon_id "2_80829431_80829603_+"; exonnum "33"; txlen "14849";
2	ENSEMBL114_rn	exon	80829431	80829603	0.0247171472880547	+	.	gene_id "ENSRNOG00000048363"; transcript_id "ENSRNOG00000048363_tx_83"; exon_id "2_80829431_80829603_+"; exonnum "35"; txlen "14766";
2	ENSEMBL114_rn	exon	80829431	80829603	0.0243040419711041	+	.	gene_id "ENSRNOG00000048363"; transcript_id "ENSRNOG00000048363_tx_84"; exon_id "2_80829431_80829603_+"; exonnum "34"; txlen "14510";
2	ENSEMBL114_rn	exon	80829431	80829603	0.0235382365542025	+	.	gene_id "ENSRNOG00000048363"; transcript_id "ENSRNOG00000048363_tx_86"; exon_id "2_80829431_80829603_+"; exonnum "34"; txlen "13924";
2	ENSEMBL114_rn	exon	80829431	80829603	0.0235382365542025	+	.	gene_id "ENSRNOG00000048363"; transcript_id "ENSRNOG00000048363_tx_87"; exon_id "2_80829431_80829603_+"; exonnum "34"; txlen "13700";
2	ENSEMBL114_rn	exon	80829431	80829603	0.0213372603598605	+	.	gene_id "ENSRNOG00000048363"; transcript_id "ENSRNOG00000048363_tx_92"; exon_id "2_80829431_80829603_+"; exonnum "34"; txlen "14921";
2	ENSEMBL114_rn	exon	80829431	80829603	0.0207490562426272	+	.	gene_id "ENSRNOG00000048363"; transcript_id "ENSRNOG00000048363_tx_93"; exon_id "2_80829431_80829603_+"; exonnum "35"; txlen "14889";
2	ENSEMBL114_rn	exon	80829431	80829603	0.0207490562426272	+	.	gene_id "ENSRNOG00000048363"; transcript_id "ENSRNOG00000048363_tx_94"; exon_id "2_80829431_80829603_+"; exonnum "35"; txlen "14647";
2	ENSEMBL114_rn	exon	80829431	80829603	0.0204156802477508	+	.	gene_id "ENSRNOG00000048363"; transcript_id "ENSRNOG00000048363_tx_98"; exon_id "2_80829431_80829603_+"; exonnum "34"; txlen "15180";
2	ENSEMBL114_rn	exon	80829431	80829603	0.0200087812773349	+	.	gene_id "ENSRNOG00000048363"; transcript_id "ENSRNOG00000048363_tx_99"; exon_id "2_80829431_80829603_+"; exonnum "34"; txlen "15396";
2	ensembl	exon	80842267	80842445	0	+	.	gene_id "ENSRNOG00000048363"; gene_version "5"; transcript_id "ENSRNOT00000098157"; transcript_version "2"; exon_number "36"; gene_name "Dnah5"; gene_source "ensembl"; gene_biotype "protein_coding"; transcript_name "Dnah5-201"; transcript_source "ensembl"; transcript_biotype "protein_coding"; exon_id "ENSRNOE00000499609"; exon_version "1"; tag "Ensembl_canonical";
2	ensembl	CDS	80842267	80842445	0	+	1	gene_id "ENSRNOG00000048363"; gene_version "5"; transcript_id "ENSRNOT00000098157"; transcript_version "2"; exon_number "36"; gene_name "Dnah5"; gene_source "ensembl"; gene_biotype "protein_coding"; transcript_name "Dnah5-201"; transcript_source "ensembl"; transcript_biotype "protein_coding"; protein_id "ENSRNOP00000085962"; protein_version "1"; tag "Ensembl_canonical";
2	ensembl	exon	80842267	80842445	0	+	.	gene_id "ENSRNOG00000048363"; gene_version "5"; transcript_id "ENSRNOT00000101312"; transcript_version "2"; exon_number "36"; gene_name "Dnah5"; gene_source "ensembl"; gene_biotype "protein_coding"; transcript_name "Dnah5-202"; transcript_source "ensembl"; transcript_biotype "protein_coding"; exon_id "ENSRNOE00000499609"; exon_version "1";
2	ensembl	CDS	80842267	80842445	0	+	1	gene_id "ENSRNOG00000048363"; gene_version "5"; transcript_id "ENSRNOT00000101312"; transcript_version "2"; exon_number "36"; gene_name "Dnah5"; gene_source "ensembl"; gene_biotype "protein_coding"; transcript_name "Dnah5-202"; transcript_source "ensembl"; transcript_biotype "protein_coding"; protein_id "ENSRNOP00000078949"; protein_version "1";
2	ENSEMBL114_rn	exon	80842267	80842445	0.113144087773291	+	.	gene_id "ENSRNOG00000048363"; transcript_id "ENSRNOG00000048363_tx_10"; exon_id "2_80842267_80842445_+"; exonnum "36"; txlen "15456";
2	ENSEMBL114_rn	exon	80842267	80842445	0.0198291106704981	+	.	gene_id "ENSRNOG00000048363"; transcript_id "ENSRNOG00000048363_tx_100"; exon_id "2_80842267_80842445_+"; exonnum "34"; txlen "14337";
2	ENSEMBL114_rn	exon	80842267	80842445	0.0193484020040356	+	.	gene_id "ENSRNOG00000048363"; transcript_id "ENSRNOG00000048363_tx_101"; exon_id "2_80842267_80842445_+"; exonnum "35"; txlen "14633";
2	ENSEMBL114_rn	exon	80842267	80842445	0.0191949833365033	+	.	gene_id "ENSRNOG00000048363"; transcript_id "ENSRNOG00000048363_tx_102"; exon_id "2_80842267_80842445_+"; exonnum "36"; txlen "15201";
2	ENSEMBL114_rn	exon	80842267	80842445	0.0191949833365033	+	.	gene_id "ENSRNOG00000048363"; transcript_id "ENSRNOG00000048363_tx_103"; exon_id "2_80842267_80842445_+"; exonnum "35"; txlen "15252";
2	ENSEMBL114_rn	exon	80842267	80842445	0.0191949833365033	+	.	gene_id "ENSRNOG00000048363"; transcript_id "ENSRNOG00000048363_tx_104"; exon_id "2_80842267_80842445_+"; exonnum "35"; txlen "15261";
2	ENSEMBL114_rn	exon	80842267	80842445	0.0187392852237833	+	.	gene_id "ENSRNOG00000048363"; transcript_id "ENSRNOG00000048363_tx_105"; exon_id "2_80842267_80842445_+"; exonnum "34"; txlen "14990";
2	ENSEMBL114_rn	exon	80842267	80842445	0.0184814736865218	+	.	gene_id "ENSRNOG00000048363"; transcript_id "ENSRNOG00000048363_tx_106"; exon_id "2_80842267_80842445_+"; exonnum "36"; txlen "14524";
2	ENSEMBL114_rn	exon	80842267	80842445	0.0179987807504181	+	.	gene_id "ENSRNOG00000048363"; transcript_id "ENSRNOG00000048363_tx_107"; exon_id "2_80842267_80842445_+"; exonnum "35"; txlen "14938";
2	ENSEMBL114_rn	exon	80842267	80842445	0.0179987807504181	+	.	gene_id "ENSRNOG00000048363"; transcript_id "ENSRNOG00000048363_tx_108"; exon_id "2_80842267_80842445_+"; exonnum "34"; txlen "14998";
2	ENSEMBL114_rn	exon	80842267	80842445	0.0176935764168642	+	.	gene_id "ENSRNOG00000048363"; transcript_id "ENSRNOG00000048363_tx_109"; exon_id "2_80842267_80842445_+"; exonnum "34"; txlen "14674";
2	ENSEMBL114_rn	exon	80842267	80842445	0.110248143522691	+	.	gene_id "ENSRNOG00000048363"; transcript_id "ENSRNOG00000048363_tx_11"; exon_id "2_80842267_80842445_+"; exonnum "23"; txlen "13359";
2	ENSEMBL114_rn	exon	80842267	80842445	0.0174409075102655	+	.	gene_id "ENSRNOG00000048363"; transcript_id "ENSRNOG00000048363_tx_110"; exon_id "2_80842267_80842445_+"; exonnum "35"; txlen "14602";
2	ENSEMBL114_rn	exon	80842267	80842445	0.0170863577712487	+	.	gene_id "ENSRNOG00000048363"; transcript_id "ENSRNOG00000048363_tx_111"; exon_id "2_80842267_80842445_+"; exonnum "34"; txlen "14908";
2	ENSEMBL114_rn	exon	80842267	80842445	0.0170808194479302	+	.	gene_id "ENSRNOG00000048363"; transcript_id "ENSRNOG00000048363_tx_112"; exon_id "2_80842267_80842445_+"; exonnum "35"; txlen "14716";
2	ENSEMBL114_rn	exon	80842267	80842445	0.0168557723950206	+	.	gene_id "ENSRNOG00000048363"; transcript_id "ENSRNOG00000048363_tx_113"; exon_id "2_80842267_80842445_+"; exonnum "34"; txlen "14429";
2	ENSEMBL114_rn	exon	80842267	80842445	0.0159397915731769	+	.	gene_id "ENSRNOG00000048363"; transcript_id "ENSRNOG00000048363_tx_114"; exon_id "2_80842267_80842445_+"; exonnum "35"; txlen "15172";
2	ENSEMBL114_rn	exon	80842267	80842445	0.0159397915731769	+	.	gene_id "ENSRNOG00000048363"; transcript_id "ENSRNOG00000048363_tx_115"; exon_id "2_80842267_80842445_+"; exonnum "34"; txlen "15223";
2	ENSEMBL114_rn	exon	80842267	80842445	0.0159397915731769	+	.	gene_id "ENSRNOG00000048363"; transcript_id "ENSRNOG00000048363_tx_116"; exon_id "2_80842267_80842445_+"; exonnum "35"; txlen "15253";
2	ENSEMBL114_rn	exon	80842267	80842445	0.0159397915731769	+	.	gene_id "ENSRNOG00000048363"; transcript_id "ENSRNOG00000048363_tx_117"; exon_id "2_80842267_80842445_+"; exonnum "37"; txlen "15496";
2	ENSEMBL114_rn	exon	80842267	80842445	0.0159397915731769	+	.	gene_id "ENSRNOG00000048363"; transcript_id "ENSRNOG00000048363_tx_118"; exon_id "2_80842267_80842445_+"; exonnum "36"; txlen "15547";
2	ENSEMBL114_rn	exon	80842267	80842445	0.0159397915731769	+	.	gene_id "ENSRNOG00000048363"; transcript_id "ENSRNOG00000048363_tx_119"; exon_id "2_80842267_80842445_+"; exonnum "34"; txlen "15232";
2	ENSEMBL114_rn	exon	80842267	80842445	0.10747660632505	+	.	gene_id "ENSRNOG00000048363"; transcript_id "ENSRNOG00000048363_tx_12"; exon_id "2_80842267_80842445_+"; exonnum "37"; txlen "15405";
2	ENSEMBL114_rn	exon	80842267	80842445	0.0153766686817976	+	.	gene_id "ENSRNOG00000048363"; transcript_id "ENSRNOG00000048363_tx_120"; exon_id "2_80842267_80842445_+"; exonnum "36"; txlen "14861";
2	ENSEMBL114_rn	exon	80842267	80842445	0.0150710511014118	+	.	gene_id "ENSRNOG00000048363"; transcript_id "ENSRNOG00000048363_tx_121"; exon_id "2_80842267_80842445_+"; exonnum "35"; txlen "15155";
2	ENSEMBL114_rn	exon	80842267	80842445	0.0150710511014118	+	.	gene_id "ENSRNOG00000048363"; transcript_id "ENSRNOG00000048363_tx_122"; exon_id "2_80842267_80842445_+"; exonnum "34"; txlen "14991";
2	ENSEMBL114_rn	exon	80842267	80842445	0.0148734707034295	+	.	gene_id "ENSRNOG00000048363"; transcript_id "ENSRNOG00000048363_tx_123"; exon_id "2_80842267_80842445_+"; exonnum "35"; txlen "14725";
2	ENSEMBL114_rn	exon	80842267	80842445	0.0148734707034295	+	.	gene_id "ENSRNOG00000048363"; transcript_id "ENSRNOG00000048363_tx_124"; exon_id "2_80842267_80842445_+"; exonnum "35"; txlen "14939";
2	ENSEMBL114_rn	exon	80842267	80842445	0.105838217781784	+	.	gene_id "ENSRNOG00000048363"; transcript_id "ENSRNOG00000048363_tx_13"; exon_id "2_80842267_80842445_+"; exonnum "24"; txlen "13681";
2	ENSEMBL114_rn	exon	80842267	80842445	0.0141158143279186	+	.	gene_id "ENSRNOG00000048363"; transcript_id "ENSRNOG00000048363_tx_130"; exon_id "2_80842267_80842445_+"; exonnum "35"; txlen "14789";
2	ENSEMBL114_rn	exon	80842267	80842445	0.0141158143279186	+	.	gene_id "ENSRNOG00000048363"; transcript_id "ENSRNOG00000048363_tx_131"; exon_id "2_80842267_80842445_+"; exonnum "35"; txlen "14797";
2	ENSEMBL114_rn	exon	80842267	80842445	0.0139194574862436	+	.	gene_id "ENSRNOG00000048363"; transcript_id "ENSRNOG00000048363_tx_133"; exon_id "2_80842267_80842445_+"; exonnum "35"; txlen "15292";
2	ENSEMBL114_rn	exon	80842267	80842445	0.0129631400630927	+	.	gene_id "ENSRNOG00000048363"; transcript_id "ENSRNOG00000048363_tx_134"; exon_id "2_80842267_80842445_+"; exonnum "16"; txlen "4116";
2	ENSEMBL114_rn	exon	80842267	80842445	0.0112052339087326	+	.	gene_id "ENSRNOG00000048363"; transcript_id "ENSRNOG00000048363_tx_136"; exon_id "2_80842267_80842445_+"; exonnum "34"; txlen "14702";
2	ENSEMBL114_rn	exon	80842267	80842445	0.0112052339087326	+	.	gene_id "ENSRNOG00000048363"; transcript_id "ENSRNOG00000048363_tx_137"; exon_id "2_80842267_80842445_+"; exonnum "35"; txlen "14360";
2	ENSEMBL114_rn	exon	80842267	80842445	0.0111578541012238	+	.	gene_id "ENSRNOG00000048363"; transcript_id "ENSRNOG00000048363_tx_138"; exon_id "2_80842267_80842445_+"; exonnum "35"; txlen "14835";
2	ENSEMBL114_rn	exon	80842267	80842445	0.0111578541012238	+	.	gene_id "ENSRNOG00000048363"; transcript_id "ENSRNOG00000048363_tx_139"; exon_id "2_80842267_80842445_+"; exonnum "36"; txlen "14895";
2	ENSEMBL114_rn	exon	80842267	80842445	0.0111578541012238	+	.	gene_id "ENSRNOG00000048363"; transcript_id "ENSRNOG00000048363_tx_140"; exon_id "2_80842267_80842445_+"; exonnum "36"; txlen "14864";
2	ENSEMBL114_rn	exon	80842267	80842445	0.00977248684240515	+	.	gene_id "ENSRNOG00000048363"; transcript_id "ENSRNOG00000048363_tx_142"; exon_id "2_80842267_80842445_+"; exonnum "35"; txlen "14870";
2	ENSEMBL114_rn	exon	80842267	80842445	0.00977248684240515	+	.	gene_id "ENSRNOG00000048363"; transcript_id "ENSRNOG00000048363_tx_143"; exon_id "2_80842267_80842445_+"; exonnum "35"; txlen "14863";
2	ENSEMBL114_rn	exon	80842267	80842445	0.00977248684240515	+	.	gene_id "ENSRNOG00000048363"; transcript_id "ENSRNOG00000048363_tx_144"; exon_id "2_80842267_80842445_+"; exonnum "36"; txlen "15035";
2	ENSEMBL114_rn	exon	80842267	80842445	0.00977248684240515	+	.	gene_id "ENSRNOG00000048363"; transcript_id "ENSRNOG00000048363_tx_145"; exon_id "2_80842267_80842445_+"; exonnum "34"; txlen "14706";
2	ENSEMBL114_rn	exon	80842267	80842445	0.00977248684240515	+	.	gene_id "ENSRNOG00000048363"; transcript_id "ENSRNOG00000048363_tx_146"; exon_id "2_80842267_80842445_+"; exonnum "35"; txlen "14878";
2	ENSEMBL114_rn	exon	80842267	80842445	0.00977248684240515	+	.	gene_id "ENSRNOG00000048363"; transcript_id "ENSRNOG00000048363_tx_147"; exon_id "2_80842267_80842445_+"; exonnum "34"; txlen "14699";
2	ENSEMBL114_rn	exon	80842267	80842445	0.00977248684240515	+	.	gene_id "ENSRNOG00000048363"; transcript_id "ENSRNOG00000048363_tx_148"; exon_id "2_80842267_80842445_+"; exonnum "35"; txlen "14871";
2	ENSEMBL114_rn	exon	80842267	80842445	0.0917237964096027	+	.	gene_id "ENSRNOG00000048363"; transcript_id "ENSRNOG00000048363_tx_15"; exon_id "2_80842267_80842445_+"; exonnum "35"; txlen "13915";
2	ENSEMBL114_rn	exon	80842267	80842445	0.00934913127239375	+	.	gene_id "ENSRNOG00000048363"; transcript_id "ENSRNOG00000048363_tx_151"; exon_id "2_80842267_80842445_+"; exonnum "34"; txlen "14571";
2	ENSEMBL114_rn	exon	80842267	80842445	0.00874956781797993	+	.	gene_id "ENSRNOG00000048363"; transcript_id "ENSRNOG00000048363_tx_152"; exon_id "2_80842267_80842445_+"; exonnum "35"; txlen "14937";
2	ENSEMBL114_rn	exon	80842267	80842445	0.00822629390801293	+	.	gene_id "ENSRNOG00000048363"; transcript_id "ENSRNOG00000048363_tx_154"; exon_id "2_80842267_80842445_+"; exonnum "34"; txlen "14989";
2	ENSEMBL114_rn	exon	80842267	80842445	0.00779551542658369	+	.	gene_id "ENSRNOG00000048363"; transcript_id "ENSRNOG00000048363_tx_156"; exon_id "2_80842267_80842445_+"; exonnum "36"; txlen "15241";
2	ENSEMBL114_rn	exon	80842267	80842445	0.00779551542658369	+	.	gene_id "ENSRNOG00000048363"; transcript_id "ENSRNOG00000048363_tx_157"; exon_id "2_80842267_80842445_+"; exonnum "36"; txlen "15465";
2	ENSEMBL114_rn	exon	80842267	80842445	0.00779551542658369	+	.	gene_id "ENSRNOG00000048363"; transcript_id "ENSRNOG00000048363_tx_158"; exon_id "2_80842267_80842445_+"; exonnum "37"; txlen "15077";
2	ENSEMBL114_rn	exon	80842267	80842445	0.00779551542658369	+	.	gene_id "ENSRNOG00000048363"; transcript_id "ENSRNOG00000048363_tx_159"; exon_id "2_80842267_80842445_+"; exonnum "37"; txlen "15414";
2	ENSEMBL114_rn	exon	80842267	80842445	0.0796585930992512	+	.	gene_id "ENSRNOG00000048363"; transcript_id "ENSRNOG00000048363_tx_16"; exon_id "2_80842267_80842445_+"; exonnum "34"; txlen "14916";
2	ENSEMBL114_rn	exon	80842267	80842445	0.00779551542658369	+	.	gene_id "ENSRNOG00000048363"; transcript_id "ENSRNOG00000048363_tx_160"; exon_id "2_80842267_80842445_+"; exonnum "37"; txlen "15638";
2	ENSEMBL114_rn	exon	80842267	80842445	0.00760082309964845	+	.	gene_id "ENSRNOG00000048363"; transcript_id "ENSRNOG00000048363_tx_161"; exon_id "2_80842267_80842445_+"; exonnum "35"; txlen "14080";
2	ENSEMBL114_rn	exon	80842267	80842445	0.00760082309964845	+	.	gene_id "ENSRNOG00000048363"; transcript_id "ENSRNOG00000048363_tx_162"; exon_id "2_80842267_80842445_+"; exonnum "34"; txlen "14208";
2	ENSEMBL114_rn	exon	80842267	80842445	0.00631537592817338	+	.	gene_id "ENSRNOG00000048363"; transcript_id "ENSRNOG00000048363_tx_163"; exon_id "2_80842267_80842445_+"; exonnum "15"; txlen "3952";
2	ENSEMBL114_rn	exon	80842267	80842445	0.00631537592817338	+	.	gene_id "ENSRNOG00000048363"; transcript_id "ENSRNOG00000048363_tx_164"; exon_id "2_80842267_80842445_+"; exonnum "36"; txlen "7020";
2	ENSEMBL114_rn	exon	80842267	80842445	0.00602101465637051	+	.	gene_id "ENSRNOG00000048363"; transcript_id "ENSRNOG00000048363_tx_165"; exon_id "2_80842267_80842445_+"; exonnum "37"; txlen "14413";
2	ENSEMBL114_rn	exon	80842267	80842445	0.00602101465637051	+	.	gene_id "ENSRNOG00000048363"; transcript_id "ENSRNOG00000048363_tx_166"; exon_id "2_80842267_80842445_+"; exonnum "36"; txlen "14532";
2	ENSEMBL114_rn	exon	80842267	80842445	0.00602101465637051	+	.	gene_id "ENSRNOG00000048363"; transcript_id "ENSRNOG00000048363_tx_167"; exon_id "2_80842267_80842445_+"; exonnum "37"; txlen "14463";
2	ENSEMBL114_rn	exon	80842267	80842445	0.00602101465637051	+	.	gene_id "ENSRNOG00000048363"; transcript_id "ENSRNOG00000048363_tx_168"; exon_id "2_80842267_80842445_+"; exonnum "37"; txlen "14562";
2	ENSEMBL114_rn	exon	80842267	80842445	0.00602101465637051	+	.	gene_id "ENSRNOG00000048363"; transcript_id "ENSRNOG00000048363_tx_169"; exon_id "2_80842267_80842445_+"; exonnum "36"; txlen "14533";
2	ENSEMBL114_rn	exon	80842267	80842445	0.0740613453833173	+	.	gene_id "ENSRNOG00000048363"; transcript_id "ENSRNOG00000048363_tx_17"; exon_id "2_80842267_80842445_+"; exonnum "35"; txlen "14838";
2	ENSEMBL114_rn	exon	80842267	80842445	0.00602101465637051	+	.	gene_id "ENSRNOG00000048363"; transcript_id "ENSRNOG00000048363_tx_170"; exon_id "2_80842267_80842445_+"; exonnum "37"; txlen "14705";
2	ENSEMBL114_rn	exon	80842267	80842445	0.00602101465637051	+	.	gene_id "ENSRNOG00000048363"; transcript_id "ENSRNOG00000048363_tx_171"; exon_id "2_80842267_80842445_+"; exonnum "37"; txlen "14785";
2	ENSEMBL114_rn	exon	80842267	80842445	0.00602101465637051	+	.	gene_id "ENSRNOG00000048363"; transcript_id "ENSRNOG00000048363_tx_172"; exon_id "2_80842267_80842445_+"; exonnum "37"; txlen "14835";
2	ENSEMBL114_rn	exon	80842267	80842445	0.00602101465637051	+	.	gene_id "ENSRNOG00000048363"; transcript_id "ENSRNOG00000048363_tx_173"; exon_id "2_80842267_80842445_+"; exonnum "38"; txlen "15881";
2	ENSEMBL114_rn	exon	80842267	80842445	0.0663296625254071	+	.	gene_id "ENSRNOG00000048363"; transcript_id "ENSRNOG00000048363_tx_18"; exon_id "2_80842267_80842445_+"; exonnum "36"; txlen "15327";
2	ENSEMBL114_rn	exon	80842267	80842445	0.0648351665677499	+	.	gene_id "ENSRNOG00000048363"; transcript_id "ENSRNOG00000048363_tx_19"; exon_id "2_80842267_80842445_+"; exonnum "36"; txlen "15465";
2	ENSEMBL114_rn	exon	80842267	80842445	0.39936545334385	+	.	gene_id "ENSRNOG00000048363"; transcript_id "ENSRNOG00000048363_tx_2"; exon_id "2_80842267_80842445_+"; exonnum "33"; txlen "6951";
2	ENSEMBL114_rn	exon	80842267	80842445	0.0611722491979809	+	.	gene_id "ENSRNOG00000048363"; transcript_id "ENSRNOG00000048363_tx_21"; exon_id "2_80842267_80842445_+"; exonnum "36"; txlen "15241";
2	ENSEMBL114_rn	exon	80842267	80842445	0.0609156868802543	+	.	gene_id "ENSRNOG00000048363"; transcript_id "ENSRNOG00000048363_tx_22"; exon_id "2_80842267_80842445_+"; exonnum "37"; txlen "15486";
2	ENSEMBL114_rn	exon	80842267	80842445	0.0573290346317995	+	.	gene_id "ENSRNOG00000048363"; transcript_id "ENSRNOG00000048363_tx_23"; exon_id "2_80842267_80842445_+"; exonnum "22"; txlen "13186";
2	ENSEMBL114_rn	exon	80842267	80842445	0.0573290346317995	+	.	gene_id "ENSRNOG00000048363"; transcript_id "ENSRNOG00000048363_tx_24"; exon_id "2_80842267_80842445_+"; exonnum "23"; txlen "13508";
2	ENSEMBL114_rn	exon	80842267	80842445	0.055722633970084	+	.	gene_id "ENSRNOG00000048363"; transcript_id "ENSRNOG00000048363_tx_25"; exon_id "2_80842267_80842445_+"; exonnum "36"; txlen "13864";
2	ENSEMBL114_rn	exon	80842267	80842445	0.055722633970084	+	.	gene_id "ENSRNOG00000048363"; transcript_id "ENSRNOG00000048363_tx_26"; exon_id "2_80842267_80842445_+"; exonnum "35"; txlen "13691";
2	ENSEMBL114_rn	exon	80842267	80842445	0.0547541817213248	+	.	gene_id "ENSRNOG00000048363"; transcript_id "ENSRNOG00000048363_tx_27"; exon_id "2_80842267_80842445_+"; exonnum "36"; txlen "15344";
2	ENSEMBL114_rn	exon	80842267	80842445	0.0547541817213248	+	.	gene_id "ENSRNOG00000048363"; transcript_id "ENSRNOG00000048363_tx_28"; exon_id "2_80842267_80842445_+"; exonnum "35"; txlen "15404";
2	ENSEMBL114_rn	exon	80842267	80842445	0.0535334848100774	+	.	gene_id "ENSRNOG00000048363"; transcript_id "ENSRNOG00000048363_tx_29"; exon_id "2_80842267_80842445_+"; exonnum "36"; txlen "15425";
2	ENSEMBL114_rn	exon	80842267	80842445	0.39936545334385	+	.	gene_id "ENSRNOG00000048363"; transcript_id "ENSRNOG00000048363_tx_3"; exon_id "2_80842267_80842445_+"; exonnum "35"; txlen "7275";
2	ENSEMBL114_rn	exon	80842267	80842445	0.0516781095985544	+	.	gene_id "ENSRNOG00000048363"; transcript_id "ENSRNOG00000048363_tx_30"; exon_id "2_80842267_80842445_+"; exonnum "36"; txlen "15232";
2	ENSEMBL114_rn	exon	80842267	80842445	0.0512028738337179	+	.	gene_id "ENSRNOG00000048363"; transcript_id "ENSRNOG00000048363_tx_31"; exon_id "2_80842267_80842445_+"; exonnum "34"; txlen "14898";
2	ENSEMBL114_rn	exon	80842267	80842445	0.0444229279137291	+	.	gene_id "ENSRNOG00000048363"; transcript_id "ENSRNOG00000048363_tx_33"; exon_id "2_80842267_80842445_+"; exonnum "37"; txlen "15068";
2	ENSEMBL114_rn	exon	80842267	80842445	0.0422098664759155	+	.	gene_id "ENSRNOG00000048363"; transcript_id "ENSRNOG00000048363_tx_35"; exon_id "2_80842267_80842445_+"; exonnum "35"; txlen "15163";
2	ENSEMBL114_rn	exon	80842267	80842445	0.0415668647722834	+	.	gene_id "ENSRNOG00000048363"; transcript_id "ENSRNOG00000048363_tx_36"; exon_id "2_80842267_80842445_+"; exonnum "36"; txlen "15103";
2	ENSEMBL114_rn	exon	80842267	80842445	0.0407600105439601	+	.	gene_id "ENSRNOG00000048363"; transcript_id "ENSRNOG00000048363_tx_37"; exon_id "2_80842267_80842445_+"; exonnum "36"; txlen "15007";
2	ENSEMBL114_rn	exon	80842267	80842445	0.0392784563564367	+	.	gene_id "ENSRNOG00000048363"; transcript_id "ENSRNOG00000048363_tx_38"; exon_id "2_80842267_80842445_+"; exonnum "34"; txlen "10530";
2	ENSEMBL114_rn	exon	80842267	80842445	0.0375936932369005	+	.	gene_id "ENSRNOG00000048363"; transcript_id "ENSRNOG00000048363_tx_39"; exon_id "2_80842267_80842445_+"; exonnum "35"; txlen "14946";
2	ENSEMBL114_rn	exon	80842267	80842445	0.0375936932369005	+	.	gene_id "ENSRNOG00000048363"; transcript_id "ENSRNOG00000048363_tx_40"; exon_id "2_80842267_80842445_+"; exonnum "36"; txlen "15322";
2	ENSEMBL114_rn	exon	80842267	80842445	0.0370419784208998	+	.	gene_id "ENSRNOG00000048363"; transcript_id "ENSRNOG00000048363_tx_41"; exon_id "2_80842267_80842445_+"; exonnum "35"; txlen "14847";
2	ENSEMBL114_rn	exon	80842267	80842445	0.0367997808600304	+	.	gene_id "ENSRNOG00000048363"; transcript_id "ENSRNOG00000048363_tx_42"; exon_id "2_80842267_80842445_+"; exonnum "35"; txlen "14501";
2	ENSEMBL114_rn	exon	80842267	80842445	0.034338501473574	+	.	gene_id "ENSRNOG00000048363"; transcript_id "ENSRNOG00000048363_tx_44"; exon_id "2_80842267_80842445_+"; exonnum "37"; txlen "15262";
2	ENSEMBL114_rn	exon	80842267	80842445	0.0321369188370845	+	.	gene_id "ENSRNOG00000048363"; transcript_id "ENSRNOG00000048363_tx_45"; exon_id "2_80842267_80842445_+"; exonnum "36"; txlen "10854";
2	ENSEMBL114_rn	exon	80842267	80842445	0.0321369188370845	+	.	gene_id "ENSRNOG00000048363"; transcript_id "ENSRNOG00000048363_tx_46"; exon_id "2_80842267_80842445_+"; exonnum "37"; txlen "11027";
2	ENSEMBL114_rn	exon	80842267	80842445	0.0313720694235383	+	.	gene_id "ENSRNOG00000048363"; transcript_id "ENSRNOG00000048363_tx_47"; exon_id "2_80842267_80842445_+"; exonnum "36"; txlen "15085";
2	ENSEMBL114_rn	exon	80842267	80842445	0.0312021720991673	+	.	gene_id "ENSRNOG00000048363"; transcript_id "ENSRNOG00000048363_tx_48"; exon_id "2_80842267_80842445_+"; exonnum "34"; txlen "14917";
2	ENSEMBL114_rn	exon	80842267	80842445	0.0308296526005415	+	.	gene_id "ENSRNOG00000048363"; transcript_id "ENSRNOG00000048363_tx_49"; exon_id "2_80842267_80842445_+"; exonnum "35"; txlen "15154";
2	ENSEMBL114_rn	exon	80842267	80842445	0.186050023924375	+	.	gene_id "ENSRNOG00000048363"; transcript_id "ENSRNOG00000048363_tx_5"; exon_id "2_80842267_80842445_+"; exonnum "35"; txlen "14752";
2	ENSEMBL114_rn	exon	80842267	80842445	0.0296021564427362	+	.	gene_id "ENSRNOG00000048363"; transcript_id "ENSRNOG00000048363_tx_50"; exon_id "2_80842267_80842445_+"; exonnum "35"; txlen "14609";
2	ENSEMBL114_rn	exon	80842267	80842445	0.0288575930188978	+	.	gene_id "ENSRNOG00000048363"; transcript_id "ENSRNOG00000048363_tx_52"; exon_id "2_80842267_80842445_+"; exonnum "20"; txlen "11264";
2	ENSEMBL114_rn	exon	80842267	80842445	0.0288575930188978	+	.	gene_id "ENSRNOG00000048363"; transcript_id "ENSRNOG00000048363_tx_53"; exon_id "2_80842267_80842445_+"; exonnum "21"; txlen "11437";
2	ENSEMBL114_rn	exon	80842267	80842445	0.0288575930188978	+	.	gene_id "ENSRNOG00000048363"; transcript_id "ENSRNOG00000048363_tx_54"; exon_id "2_80842267_80842445_+"; exonnum "21"; txlen "11661";
2	ENSEMBL114_rn	exon	80842267	80842445	0.0288575930188978	+	.	gene_id "ENSRNOG00000048363"; transcript_id "ENSRNOG00000048363_tx_55"; exon_id "2_80842267_80842445_+"; exonnum "20"; txlen "11488";
2	ENSEMBL114_rn	exon	80842267	80842445	0.0286197671758487	+	.	gene_id "ENSRNOG00000048363"; transcript_id "ENSRNOG00000048363_tx_56"; exon_id "2_80842267_80842445_+"; exonnum "33"; txlen "14968";
2	ENSEMBL114_rn	exon	80842267	80842445	0.0284180701850268	+	.	gene_id "ENSRNOG00000048363"; transcript_id "ENSRNOG00000048363_tx_57"; exon_id "2_80842267_80842445_+"; exonnum "36"; txlen "13221";
2	ENSEMBL114_rn	exon	80842267	80842445	0.0284180701850268	+	.	gene_id "ENSRNOG00000048363"; transcript_id "ENSRNOG00000048363_tx_58"; exon_id "2_80842267_80842445_+"; exonnum "36"; txlen "13364";
2	ENSEMBL114_rn	exon	80842267	80842445	0.0284180701850268	+	.	gene_id "ENSRNOG00000048363"; transcript_id "ENSRNOG00000048363_tx_59"; exon_id "2_80842267_80842445_+"; exonnum "36"; txlen "13701";
2	ENSEMBL114_rn	exon	80842267	80842445	0.158951266537746	+	.	gene_id "ENSRNOG00000048363"; transcript_id "ENSRNOG00000048363_tx_6"; exon_id "2_80842267_80842445_+"; exonnum "36"; txlen "14088";
2	ENSEMBL114_rn	exon	80842267	80842445	0.0284180701850268	+	.	gene_id "ENSRNOG00000048363"; transcript_id "ENSRNOG00000048363_tx_60"; exon_id "2_80842267_80842445_+"; exonnum "36"; txlen "13925";
2	ENSEMBL114_rn	exon	80842267	80842445	0.0284180701850268	+	.	gene_id "ENSRNOG00000048363"; transcript_id "ENSRNOG00000048363_tx_61"; exon_id "2_80842267_80842445_+"; exonnum "35"; txlen "13200";
2	ENSEMBL114_rn	exon	80842267	80842445	0.0284180701850268	+	.	gene_id "ENSRNOG00000048363"; transcript_id "ENSRNOG00000048363_tx_62"; exon_id "2_80842267_80842445_+"; exonnum "36"; txlen "13558";
2	ENSEMBL114_rn	exon	80842267	80842445	0.0284180701850268	+	.	gene_id "ENSRNOG00000048363"; transcript_id "ENSRNOG00000048363_tx_63"; exon_id "2_80842267_80842445_+"; exonnum "36"; txlen "13782";
2	ENSEMBL114_rn	exon	80842267	80842445	0.0284180701850268	+	.	gene_id "ENSRNOG00000048363"; transcript_id "ENSRNOG00000048363_tx_64"; exon_id "2_80842267_80842445_+"; exonnum "35"; txlen "13537";
2	ENSEMBL114_rn	exon	80842267	80842445	0.0284180701850268	+	.	gene_id "ENSRNOG00000048363"; transcript_id "ENSRNOG00000048363_tx_65"; exon_id "2_80842267_80842445_+"; exonnum "35"; txlen "13752";
2	ENSEMBL114_rn	exon	80842267	80842445	0.0284180701850268	+	.	gene_id "ENSRNOG00000048363"; transcript_id "ENSRNOG00000048363_tx_66"; exon_id "2_80842267_80842445_+"; exonnum "35"; txlen "13761";
2	ENSEMBL114_rn	exon	80842267	80842445	0.0284180701850268	+	.	gene_id "ENSRNOG00000048363"; transcript_id "ENSRNOG00000048363_tx_67"; exon_id "2_80842267_80842445_+"; exonnum "35"; txlen "13609";
2	ENSEMBL114_rn	exon	80842267	80842445	0.0284180701850268	+	.	gene_id "ENSRNOG00000048363"; transcript_id "ENSRNOG00000048363_tx_68"; exon_id "2_80842267_80842445_+"; exonnum "35"; txlen "13618";
2	ENSEMBL114_rn	exon	80842267	80842445	0.0284180701850268	+	.	gene_id "ENSRNOG00000048363"; transcript_id "ENSRNOG00000048363_tx_69"; exon_id "2_80842267_80842445_+"; exonnum "37"; txlen "13853";
2	ENSEMBL114_rn	exon	80842267	80842445	0.0284180701850268	+	.	gene_id "ENSRNOG00000048363"; transcript_id "ENSRNOG00000048363_tx_70"; exon_id "2_80842267_80842445_+"; exonnum "37"; txlen "14077";
2	ENSEMBL114_rn	exon	80842267	80842445	0.0284180701850268	+	.	gene_id "ENSRNOG00000048363"; transcript_id "ENSRNOG00000048363_tx_71"; exon_id "2_80842267_80842445_+"; exonnum "36"; txlen "14016";
2	ENSEMBL114_rn	exon	80842267	80842445	0.0284180701850268	+	.	gene_id "ENSRNOG00000048363"; transcript_id "ENSRNOG00000048363_tx_72"; exon_id "2_80842267_80842445_+"; exonnum "37"; txlen "13934";
2	ENSEMBL114_rn	exon	80842267	80842445	0.0284180701850268	+	.	gene_id "ENSRNOG00000048363"; transcript_id "ENSRNOG00000048363_tx_73"; exon_id "2_80842267_80842445_+"; exonnum "36"; txlen "13904";
2	ENSEMBL114_rn	exon	80842267	80842445	0.0284180701850268	+	.	gene_id "ENSRNOG00000048363"; transcript_id "ENSRNOG00000048363_tx_74"; exon_id "2_80842267_80842445_+"; exonnum "36"; txlen "13913";
2	ENSEMBL114_rn	exon	80842267	80842445	0.0284180701850268	+	.	gene_id "ENSRNOG00000048363"; transcript_id "ENSRNOG00000048363_tx_75"; exon_id "2_80842267_80842445_+"; exonnum "37"; txlen "14168";
2	ENSEMBL114_rn	exon	80842267	80842445	0.0264595544454459	+	.	gene_id "ENSRNOG00000048363"; transcript_id "ENSRNOG00000048363_tx_76"; exon_id "2_80842267_80842445_+"; exonnum "22"; txlen "12625";
2	ENSEMBL114_rn	exon	80842267	80842445	0.0264595544454459	+	.	gene_id "ENSRNOG00000048363"; transcript_id "ENSRNOG00000048363_tx_77"; exon_id "2_80842267_80842445_+"; exonnum "23"; txlen "12798";
2	ENSEMBL114_rn	exon	80842267	80842445	0.0264595544454459	+	.	gene_id "ENSRNOG00000048363"; transcript_id "ENSRNOG00000048363_tx_78"; exon_id "2_80842267_80842445_+"; exonnum "23"; txlen "12947";
2	ENSEMBL114_rn	exon	80842267	80842445	0.0264595544454459	+	.	gene_id "ENSRNOG00000048363"; transcript_id "ENSRNOG00000048363_tx_79"; exon_id "2_80842267_80842445_+"; exonnum "24"; txlen "13120";
2	ENSEMBL114_rn	exon	80842267	80842445	0.121221598594848	+	.	gene_id "ENSRNOG00000048363"; transcript_id "ENSRNOG00000048363_tx_8"; exon_id "2_80842267_80842445_+"; exonnum "34"; txlen "14579";
2	ENSEMBL114_rn	exon	80842267	80842445	0.0249741330417021	+	.	gene_id "ENSRNOG00000048363"; transcript_id "ENSRNOG00000048363_tx_81"; exon_id "2_80842267_80842445_+"; exonnum "35"; txlen "15013";
2	ENSEMBL114_rn	exon	80842267	80842445	0.0249741330417021	+	.	gene_id "ENSRNOG00000048363"; transcript_id "ENSRNOG00000048363_tx_82"; exon_id "2_80842267_80842445_+"; exonnum "34"; txlen "14849";
2	ENSEMBL114_rn	exon	80842267	80842445	0.0247171472880547	+	.	gene_id "ENSRNOG00000048363"; transcript_id "ENSRNOG00000048363_tx_83"; exon_id "2_80842267_80842445_+"; exonnum "36"; txlen "14766";
2	ENSEMBL114_rn	exon	80842267	80842445	0.0243040419711041	+	.	gene_id "ENSRNOG00000048363"; transcript_id "ENSRNOG00000048363_tx_84"; exon_id "2_80842267_80842445_+"; exonnum "35"; txlen "14510";
2	ENSEMBL114_rn	exon	80842267	80842445	0.0241320121728099	+	.	gene_id "ENSRNOG00000048363"; transcript_id "ENSRNOG00000048363_tx_85"; exon_id "2_80842267_80842445_+"; exonnum "35"; txlen "14593";
2	ENSEMBL114_rn	exon	80842267	80842445	0.0235382365542025	+	.	gene_id "ENSRNOG00000048363"; transcript_id "ENSRNOG00000048363_tx_86"; exon_id "2_80842267_80842445_+"; exonnum "35"; txlen "13924";
2	ENSEMBL114_rn	exon	80842267	80842445	0.0235382365542025	+	.	gene_id "ENSRNOG00000048363"; transcript_id "ENSRNOG00000048363_tx_87"; exon_id "2_80842267_80842445_+"; exonnum "35"; txlen "13700";
2	ENSEMBL114_rn	exon	80842267	80842445	0.0235382365542025	+	.	gene_id "ENSRNOG00000048363"; transcript_id "ENSRNOG00000048363_tx_88"; exon_id "2_80842267_80842445_+"; exonnum "34"; txlen "13751";
2	ENSEMBL114_rn	exon	80842267	80842445	0.0235382365542025	+	.	gene_id "ENSRNOG00000048363"; transcript_id "ENSRNOG00000048363_tx_89"; exon_id "2_80842267_80842445_+"; exonnum "34"; txlen "13527";
2	ENSEMBL114_rn	exon	80842267	80842445	0.0233667207314905	+	.	gene_id "ENSRNOG00000048363"; transcript_id "ENSRNOG00000048363_tx_90"; exon_id "2_80842267_80842445_+"; exonnum "35"; txlen "14624";
2	ENSEMBL114_rn	exon	80842267	80842445	0.0229142680369113	+	.	gene_id "ENSRNOG00000048363"; transcript_id "ENSRNOG00000048363_tx_91"; exon_id "2_80842267_80842445_+"; exonnum "36"; txlen "15313";
2	ENSEMBL114_rn	exon	80842267	80842445	0.0213372603598605	+	.	gene_id "ENSRNOG00000048363"; transcript_id "ENSRNOG00000048363_tx_92"; exon_id "2_80842267_80842445_+"; exonnum "35"; txlen "14921";
2	ENSEMBL114_rn	exon	80842267	80842445	0.0207490562426272	+	.	gene_id "ENSRNOG00000048363"; transcript_id "ENSRNOG00000048363_tx_93"; exon_id "2_80842267_80842445_+"; exonnum "36"; txlen "14889";
2	ENSEMBL114_rn	exon	80842267	80842445	0.0207490562426272	+	.	gene_id "ENSRNOG00000048363"; transcript_id "ENSRNOG00000048363_tx_94"; exon_id "2_80842267_80842445_+"; exonnum "36"; txlen "14647";
2	ENSEMBL114_rn	exon	80842267	80842445	0.0204703320423467	+	.	gene_id "ENSRNOG00000048363"; transcript_id "ENSRNOG00000048363_tx_95"; exon_id "2_80842267_80842445_+"; exonnum "35"; txlen "14912";
2	ENSEMBL114_rn	exon	80842267	80842445	0.0204156802477508	+	.	gene_id "ENSRNOG00000048363"; transcript_id "ENSRNOG00000048363_tx_96"; exon_id "2_80842267_80842445_+"; exonnum "35"; txlen "15171";
2	ENSEMBL114_rn	exon	80842267	80842445	0.0204156802477508	+	.	gene_id "ENSRNOG00000048363"; transcript_id "ENSRNOG00000048363_tx_97"; exon_id "2_80842267_80842445_+"; exonnum "35"; txlen "15395";
2	ENSEMBL114_rn	exon	80842267	80842445	0.0204156802477508	+	.	gene_id "ENSRNOG00000048363"; transcript_id "ENSRNOG00000048363_tx_98"; exon_id "2_80842267_80842445_+"; exonnum "35"; txlen "15180";
2	ENSEMBL114_rn	exon	80842267	80842445	0.0200087812773349	+	.	gene_id "ENSRNOG00000048363"; transcript_id "ENSRNOG00000048363_tx_99"; exon_id "2_80842267_80842445_+"; exonnum "35"; txlen "15396";
2	ensembl	exon	80843092	80843279	0	+	.	gene_id "ENSRNOG00000048363"; gene_version "5"; transcript_id "ENSRNOT00000098157"; transcript_version "2"; exon_number "37"; gene_name "Dnah5"; gene_source "ensembl"; gene_biotype "protein_coding"; transcript_name "Dnah5-201"; transcript_source "ensembl"; transcript_biotype "protein_coding"; exon_id "ENSRNOE00000478634"; exon_version "1"; tag "Ensembl_canonical";
2	ensembl	CDS	80843092	80843279	0	+	2	gene_id "ENSRNOG00000048363"; gene_version "5"; transcript_id "ENSRNOT00000098157"; transcript_version "2"; exon_number "37"; gene_name "Dnah5"; gene_source "ensembl"; gene_biotype "protein_coding"; transcript_name "Dnah5-201"; transcript_source "ensembl"; transcript_biotype "protein_coding"; protein_id "ENSRNOP00000085962"; protein_version "1"; tag "Ensembl_canonical";
2	ensembl	exon	80843092	80843279	0	+	.	gene_id "ENSRNOG00000048363"; gene_version "5"; transcript_id "ENSRNOT00000101312"; transcript_version "2"; exon_number "37"; gene_name "Dnah5"; gene_source "ensembl"; gene_biotype "protein_coding"; transcript_name "Dnah5-202"; transcript_source "ensembl"; transcript_biotype "protein_coding"; exon_id "ENSRNOE00000478634"; exon_version "1";
2	ensembl	CDS	80843092	80843279	0	+	2	gene_id "ENSRNOG00000048363"; gene_version "5"; transcript_id "ENSRNOT00000101312"; transcript_version "2"; exon_number "37"; gene_name "Dnah5"; gene_source "ensembl"; gene_biotype "protein_coding"; transcript_name "Dnah5-202"; transcript_source "ensembl"; transcript_biotype "protein_coding"; protein_id "ENSRNOP00000078949"; protein_version "1";
2	ENSEMBL114_rn	exon	80843092	80843279	0.113144087773291	+	.	gene_id "ENSRNOG00000048363"; transcript_id "ENSRNOG00000048363_tx_10"; exon_id "2_80843092_80843279_+"; exonnum "37"; txlen "15456";
2	ENSEMBL114_rn	exon	80843092	80843279	0.0198291106704981	+	.	gene_id "ENSRNOG00000048363"; transcript_id "ENSRNOG00000048363_tx_100"; exon_id "2_80843092_80843279_+"; exonnum "35"; txlen "14337";
2	ENSEMBL114_rn	exon	80843092	80843279	0.0193484020040356	+	.	gene_id "ENSRNOG00000048363"; transcript_id "ENSRNOG00000048363_tx_101"; exon_id "2_80843092_80843279_+"; exonnum "36"; txlen "14633";
2	ENSEMBL114_rn	exon	80843092	80843279	0.0191949833365033	+	.	gene_id "ENSRNOG00000048363"; transcript_id "ENSRNOG00000048363_tx_102"; exon_id "2_80843092_80843279_+"; exonnum "37"; txlen "15201";
2	ENSEMBL114_rn	exon	80843092	80843279	0.0191949833365033	+	.	gene_id "ENSRNOG00000048363"; transcript_id "ENSRNOG00000048363_tx_103"; exon_id "2_80843092_80843279_+"; exonnum "36"; txlen "15252";
2	ENSEMBL114_rn	exon	80843092	80843279	0.0191949833365033	+	.	gene_id "ENSRNOG00000048363"; transcript_id "ENSRNOG00000048363_tx_104"; exon_id "2_80843092_80843279_+"; exonnum "36"; txlen "15261";
2	ENSEMBL114_rn	exon	80843092	80843279	0.0187392852237833	+	.	gene_id "ENSRNOG00000048363"; transcript_id "ENSRNOG00000048363_tx_105"; exon_id "2_80843092_80843279_+"; exonnum "35"; txlen "14990";
2	ENSEMBL114_rn	exon	80843092	80843279	0.0184814736865218	+	.	gene_id "ENSRNOG00000048363"; transcript_id "ENSRNOG00000048363_tx_106"; exon_id "2_80843092_80843279_+"; exonnum "37"; txlen "14524";
2	ENSEMBL114_rn	exon	80843092	80843279	0.0179987807504181	+	.	gene_id "ENSRNOG00000048363"; transcript_id "ENSRNOG00000048363_tx_107"; exon_id "2_80843092_80843279_+"; exonnum "36"; txlen "14938";
2	ENSEMBL114_rn	exon	80843092	80843279	0.0179987807504181	+	.	gene_id "ENSRNOG00000048363"; transcript_id "ENSRNOG00000048363_tx_108"; exon_id "2_80843092_80843279_+"; exonnum "35"; txlen "14998";
2	ENSEMBL114_rn	exon	80843092	80843279	0.0176935764168642	+	.	gene_id "ENSRNOG00000048363"; transcript_id "ENSRNOG00000048363_tx_109"; exon_id "2_80843092_80843279_+"; exonnum "35"; txlen "14674";
2	ENSEMBL114_rn	exon	80843092	80843279	0.110248143522691	+	.	gene_id "ENSRNOG00000048363"; transcript_id "ENSRNOG00000048363_tx_11"; exon_id "2_80843092_80843279_+"; exonnum "24"; txlen "13359";
2	ENSEMBL114_rn	exon	80843092	80843279	0.0174409075102655	+	.	gene_id "ENSRNOG00000048363"; transcript_id "ENSRNOG00000048363_tx_110"; exon_id "2_80843092_80843279_+"; exonnum "36"; txlen "14602";
2	ENSEMBL114_rn	exon	80843092	80843279	0.0170863577712487	+	.	gene_id "ENSRNOG00000048363"; transcript_id "ENSRNOG00000048363_tx_111"; exon_id "2_80843092_80843279_+"; exonnum "35"; txlen "14908";
2	ENSEMBL114_rn	exon	80843092	80843279	0.0170808194479302	+	.	gene_id "ENSRNOG00000048363"; transcript_id "ENSRNOG00000048363_tx_112"; exon_id "2_80843092_80843279_+"; exonnum "36"; txlen "14716";
2	ENSEMBL114_rn	exon	80843092	80843279	0.0168557723950206	+	.	gene_id "ENSRNOG00000048363"; transcript_id "ENSRNOG00000048363_tx_113"; exon_id "2_80843092_80843279_+"; exonnum "35"; txlen "14429";
2	ENSEMBL114_rn	exon	80843092	80843279	0.0159397915731769	+	.	gene_id "ENSRNOG00000048363"; transcript_id "ENSRNOG00000048363_tx_114"; exon_id "2_80843092_80843279_+"; exonnum "36"; txlen "15172";
2	ENSEMBL114_rn	exon	80843092	80843279	0.0159397915731769	+	.	gene_id "ENSRNOG00000048363"; transcript_id "ENSRNOG00000048363_tx_115"; exon_id "2_80843092_80843279_+"; exonnum "35"; txlen "15223";
2	ENSEMBL114_rn	exon	80843092	80843279	0.0159397915731769	+	.	gene_id "ENSRNOG00000048363"; transcript_id "ENSRNOG00000048363_tx_116"; exon_id "2_80843092_80843279_+"; exonnum "36"; txlen "15253";
2	ENSEMBL114_rn	exon	80843092	80843279	0.0159397915731769	+	.	gene_id "ENSRNOG00000048363"; transcript_id "ENSRNOG00000048363_tx_117"; exon_id "2_80843092_80843279_+"; exonnum "38"; txlen "15496";
2	ENSEMBL114_rn	exon	80843092	80843279	0.0159397915731769	+	.	gene_id "ENSRNOG00000048363"; transcript_id "ENSRNOG00000048363_tx_118"; exon_id "2_80843092_80843279_+"; exonnum "37"; txlen "15547";
2	ENSEMBL114_rn	exon	80843092	80843279	0.0159397915731769	+	.	gene_id "ENSRNOG00000048363"; transcript_id "ENSRNOG00000048363_tx_119"; exon_id "2_80843092_80843279_+"; exonnum "35"; txlen "15232";
2	ENSEMBL114_rn	exon	80843092	80843279	0.10747660632505	+	.	gene_id "ENSRNOG00000048363"; transcript_id "ENSRNOG00000048363_tx_12"; exon_id "2_80843092_80843279_+"; exonnum "38"; txlen "15405";
2	ENSEMBL114_rn	exon	80843092	80843279	0.0153766686817976	+	.	gene_id "ENSRNOG00000048363"; transcript_id "ENSRNOG00000048363_tx_120"; exon_id "2_80843092_80843279_+"; exonnum "37"; txlen "14861";
2	ENSEMBL114_rn	exon	80843092	80843279	0.0150710511014118	+	.	gene_id "ENSRNOG00000048363"; transcript_id "ENSRNOG00000048363_tx_121"; exon_id "2_80843092_80843279_+"; exonnum "36"; txlen "15155";
2	ENSEMBL114_rn	exon	80843092	80843279	0.0150710511014118	+	.	gene_id "ENSRNOG00000048363"; transcript_id "ENSRNOG00000048363_tx_122"; exon_id "2_80843092_80843279_+"; exonnum "35"; txlen "14991";
2	ENSEMBL114_rn	exon	80843092	80843279	0.0148734707034295	+	.	gene_id "ENSRNOG00000048363"; transcript_id "ENSRNOG00000048363_tx_123"; exon_id "2_80843092_80843279_+"; exonnum "36"; txlen "14725";
2	ENSEMBL114_rn	exon	80843092	80843279	0.0148734707034295	+	.	gene_id "ENSRNOG00000048363"; transcript_id "ENSRNOG00000048363_tx_124"; exon_id "2_80843092_80843279_+"; exonnum "36"; txlen "14939";
2	ENSEMBL114_rn	exon	80843092	80843279	0.105838217781784	+	.	gene_id "ENSRNOG00000048363"; transcript_id "ENSRNOG00000048363_tx_13"; exon_id "2_80843092_80843279_+"; exonnum "25"; txlen "13681";
2	ENSEMBL114_rn	exon	80843092	80843279	0.0141158143279186	+	.	gene_id "ENSRNOG00000048363"; transcript_id "ENSRNOG00000048363_tx_130"; exon_id "2_80843092_80843279_+"; exonnum "36"; txlen "14789";
2	ENSEMBL114_rn	exon	80843092	80843279	0.0141158143279186	+	.	gene_id "ENSRNOG00000048363"; transcript_id "ENSRNOG00000048363_tx_131"; exon_id "2_80843092_80843279_+"; exonnum "36"; txlen "14797";
2	ENSEMBL114_rn	exon	80843092	80843279	0.0139194574862436	+	.	gene_id "ENSRNOG00000048363"; transcript_id "ENSRNOG00000048363_tx_133"; exon_id "2_80843092_80843279_+"; exonnum "36"; txlen "15292";
2	ENSEMBL114_rn	exon	80843092	80843279	0.0129631400630927	+	.	gene_id "ENSRNOG00000048363"; transcript_id "ENSRNOG00000048363_tx_134"; exon_id "2_80843092_80843279_+"; exonnum "17"; txlen "4116";
2	ENSEMBL114_rn	exon	80843092	80843279	0.0112052339087326	+	.	gene_id "ENSRNOG00000048363"; transcript_id "ENSRNOG00000048363_tx_136"; exon_id "2_80843092_80843279_+"; exonnum "35"; txlen "14702";
2	ENSEMBL114_rn	exon	80843092	80843279	0.0112052339087326	+	.	gene_id "ENSRNOG00000048363"; transcript_id "ENSRNOG00000048363_tx_137"; exon_id "2_80843092_80843279_+"; exonnum "36"; txlen "14360";
2	ENSEMBL114_rn	exon	80843092	80843279	0.0111578541012238	+	.	gene_id "ENSRNOG00000048363"; transcript_id "ENSRNOG00000048363_tx_138"; exon_id "2_80843092_80843279_+"; exonnum "36"; txlen "14835";
2	ENSEMBL114_rn	exon	80843092	80843279	0.0111578541012238	+	.	gene_id "ENSRNOG00000048363"; transcript_id "ENSRNOG00000048363_tx_139"; exon_id "2_80843092_80843279_+"; exonnum "37"; txlen "14895";
2	ENSEMBL114_rn	exon	80843092	80843279	0.0111578541012238	+	.	gene_id "ENSRNOG00000048363"; transcript_id "ENSRNOG00000048363_tx_140"; exon_id "2_80843092_80843279_+"; exonnum "37"; txlen "14864";
2	ENSEMBL114_rn	exon	80843092	80843279	0.00977248684240515	+	.	gene_id "ENSRNOG00000048363"; transcript_id "ENSRNOG00000048363_tx_142"; exon_id "2_80843092_80843279_+"; exonnum "36"; txlen "14870";
2	ENSEMBL114_rn	exon	80843092	80843279	0.00977248684240515	+	.	gene_id "ENSRNOG00000048363"; transcript_id "ENSRNOG00000048363_tx_143"; exon_id "2_80843092_80843279_+"; exonnum "36"; txlen "14863";
2	ENSEMBL114_rn	exon	80843092	80843279	0.00977248684240515	+	.	gene_id "ENSRNOG00000048363"; transcript_id "ENSRNOG00000048363_tx_144"; exon_id "2_80843092_80843279_+"; exonnum "37"; txlen "15035";
2	ENSEMBL114_rn	exon	80843092	80843279	0.00977248684240515	+	.	gene_id "ENSRNOG00000048363"; transcript_id "ENSRNOG00000048363_tx_145"; exon_id "2_80843092_80843279_+"; exonnum "35"; txlen "14706";
2	ENSEMBL114_rn	exon	80843092	80843279	0.00977248684240515	+	.	gene_id "ENSRNOG00000048363"; transcript_id "ENSRNOG00000048363_tx_146"; exon_id "2_80843092_80843279_+"; exonnum "36"; txlen "14878";
2	ENSEMBL114_rn	exon	80843092	80843279	0.00977248684240515	+	.	gene_id "ENSRNOG00000048363"; transcript_id "ENSRNOG00000048363_tx_147"; exon_id "2_80843092_80843279_+"; exonnum "35"; txlen "14699";
2	ENSEMBL114_rn	exon	80843092	80843279	0.00977248684240515	+	.	gene_id "ENSRNOG00000048363"; transcript_id "ENSRNOG00000048363_tx_148"; exon_id "2_80843092_80843279_+"; exonnum "36"; txlen "14871";
2	ENSEMBL114_rn	exon	80843092	80843279	0.0917237964096027	+	.	gene_id "ENSRNOG00000048363"; transcript_id "ENSRNOG00000048363_tx_15"; exon_id "2_80843092_80843279_+"; exonnum "36"; txlen "13915";
2	ENSEMBL114_rn	exon	80843092	80843279	0.00934913127239375	+	.	gene_id "ENSRNOG00000048363"; transcript_id "ENSRNOG00000048363_tx_151"; exon_id "2_80843092_80843279_+"; exonnum "35"; txlen "14571";
2	ENSEMBL114_rn	exon	80843092	80843279	0.00874956781797993	+	.	gene_id "ENSRNOG00000048363"; transcript_id "ENSRNOG00000048363_tx_152"; exon_id "2_80843092_80843279_+"; exonnum "36"; txlen "14937";
2	ENSEMBL114_rn	exon	80843092	80843279	0.00822629390801293	+	.	gene_id "ENSRNOG00000048363"; transcript_id "ENSRNOG00000048363_tx_154"; exon_id "2_80843092_80843279_+"; exonnum "35"; txlen "14989";
2	ENSEMBL114_rn	exon	80843092	80843279	0.00779551542658369	+	.	gene_id "ENSRNOG00000048363"; transcript_id "ENSRNOG00000048363_tx_156"; exon_id "2_80843092_80843279_+"; exonnum "37"; txlen "15241";
2	ENSEMBL114_rn	exon	80843092	80843279	0.00779551542658369	+	.	gene_id "ENSRNOG00000048363"; transcript_id "ENSRNOG00000048363_tx_157"; exon_id "2_80843092_80843279_+"; exonnum "37"; txlen "15465";
2	ENSEMBL114_rn	exon	80843092	80843279	0.00779551542658369	+	.	gene_id "ENSRNOG00000048363"; transcript_id "ENSRNOG00000048363_tx_158"; exon_id "2_80843092_80843279_+"; exonnum "38"; txlen "15077";
2	ENSEMBL114_rn	exon	80843092	80843279	0.00779551542658369	+	.	gene_id "ENSRNOG00000048363"; transcript_id "ENSRNOG00000048363_tx_159"; exon_id "2_80843092_80843279_+"; exonnum "38"; txlen "15414";
2	ENSEMBL114_rn	exon	80843092	80843279	0.0796585930992512	+	.	gene_id "ENSRNOG00000048363"; transcript_id "ENSRNOG00000048363_tx_16"; exon_id "2_80843092_80843279_+"; exonnum "35"; txlen "14916";
2	ENSEMBL114_rn	exon	80843092	80843279	0.00779551542658369	+	.	gene_id "ENSRNOG00000048363"; transcript_id "ENSRNOG00000048363_tx_160"; exon_id "2_80843092_80843279_+"; exonnum "38"; txlen "15638";
2	ENSEMBL114_rn	exon	80843092	80843279	0.00760082309964845	+	.	gene_id "ENSRNOG00000048363"; transcript_id "ENSRNOG00000048363_tx_161"; exon_id "2_80843092_80843279_+"; exonnum "36"; txlen "14080";
2	ENSEMBL114_rn	exon	80843092	80843279	0.00760082309964845	+	.	gene_id "ENSRNOG00000048363"; transcript_id "ENSRNOG00000048363_tx_162"; exon_id "2_80843092_80843279_+"; exonnum "35"; txlen "14208";
2	ENSEMBL114_rn	exon	80843092	80843279	0.00631537592817338	+	.	gene_id "ENSRNOG00000048363"; transcript_id "ENSRNOG00000048363_tx_163"; exon_id "2_80843092_80843279_+"; exonnum "16"; txlen "3952";
2	ENSEMBL114_rn	exon	80843092	80843279	0.00631537592817338	+	.	gene_id "ENSRNOG00000048363"; transcript_id "ENSRNOG00000048363_tx_164"; exon_id "2_80843092_80843279_+"; exonnum "37"; txlen "7020";
2	ENSEMBL114_rn	exon	80843092	80843279	0.00602101465637051	+	.	gene_id "ENSRNOG00000048363"; transcript_id "ENSRNOG00000048363_tx_165"; exon_id "2_80843092_80843279_+"; exonnum "38"; txlen "14413";
2	ENSEMBL114_rn	exon	80843092	80843279	0.00602101465637051	+	.	gene_id "ENSRNOG00000048363"; transcript_id "ENSRNOG00000048363_tx_166"; exon_id "2_80843092_80843279_+"; exonnum "37"; txlen "14532";
2	ENSEMBL114_rn	exon	80843092	80843279	0.00602101465637051	+	.	gene_id "ENSRNOG00000048363"; transcript_id "ENSRNOG00000048363_tx_167"; exon_id "2_80843092_80843279_+"; exonnum "38"; txlen "14463";
2	ENSEMBL114_rn	exon	80843092	80843279	0.00602101465637051	+	.	gene_id "ENSRNOG00000048363"; transcript_id "ENSRNOG00000048363_tx_168"; exon_id "2_80843092_80843279_+"; exonnum "38"; txlen "14562";
2	ENSEMBL114_rn	exon	80843092	80843279	0.00602101465637051	+	.	gene_id "ENSRNOG00000048363"; transcript_id "ENSRNOG00000048363_tx_169"; exon_id "2_80843092_80843279_+"; exonnum "37"; txlen "14533";
2	ENSEMBL114_rn	exon	80843092	80843279	0.0740613453833173	+	.	gene_id "ENSRNOG00000048363"; transcript_id "ENSRNOG00000048363_tx_17"; exon_id "2_80843092_80843279_+"; exonnum "36"; txlen "14838";
2	ENSEMBL114_rn	exon	80843092	80843279	0.00602101465637051	+	.	gene_id "ENSRNOG00000048363"; transcript_id "ENSRNOG00000048363_tx_170"; exon_id "2_80843092_80843279_+"; exonnum "38"; txlen "14705";
2	ENSEMBL114_rn	exon	80843092	80843279	0.00602101465637051	+	.	gene_id "ENSRNOG00000048363"; transcript_id "ENSRNOG00000048363_tx_171"; exon_id "2_80843092_80843279_+"; exonnum "38"; txlen "14785";
2	ENSEMBL114_rn	exon	80843092	80843279	0.00602101465637051	+	.	gene_id "ENSRNOG00000048363"; transcript_id "ENSRNOG00000048363_tx_172"; exon_id "2_80843092_80843279_+"; exonnum "38"; txlen "14835";
2	ENSEMBL114_rn	exon	80843092	80843279	0.00602101465637051	+	.	gene_id "ENSRNOG00000048363"; transcript_id "ENSRNOG00000048363_tx_173"; exon_id "2_80843092_80843279_+"; exonnum "39"; txlen "15881";
2	ENSEMBL114_rn	exon	80843092	80843279	0.0663296625254071	+	.	gene_id "ENSRNOG00000048363"; transcript_id "ENSRNOG00000048363_tx_18"; exon_id "2_80843092_80843279_+"; exonnum "37"; txlen "15327";
2	ENSEMBL114_rn	exon	80843092	80843279	0.0648351665677499	+	.	gene_id "ENSRNOG00000048363"; transcript_id "ENSRNOG00000048363_tx_19"; exon_id "2_80843092_80843279_+"; exonnum "37"; txlen "15465";
2	ENSEMBL114_rn	exon	80843092	80843279	0.39936545334385	+	.	gene_id "ENSRNOG00000048363"; transcript_id "ENSRNOG00000048363_tx_2"; exon_id "2_80843092_80843279_+"; exonnum "34"; txlen "6951";
2	ENSEMBL114_rn	exon	80843092	80843279	0.0611722491979809	+	.	gene_id "ENSRNOG00000048363"; transcript_id "ENSRNOG00000048363_tx_21"; exon_id "2_80843092_80843279_+"; exonnum "37"; txlen "15241";
2	ENSEMBL114_rn	exon	80843092	80843279	0.0609156868802543	+	.	gene_id "ENSRNOG00000048363"; transcript_id "ENSRNOG00000048363_tx_22"; exon_id "2_80843092_80843279_+"; exonnum "38"; txlen "15486";
2	ENSEMBL114_rn	exon	80843092	80843279	0.0573290346317995	+	.	gene_id "ENSRNOG00000048363"; transcript_id "ENSRNOG00000048363_tx_23"; exon_id "2_80843092_80843279_+"; exonnum "23"; txlen "13186";
2	ENSEMBL114_rn	exon	80843092	80843279	0.0573290346317995	+	.	gene_id "ENSRNOG00000048363"; transcript_id "ENSRNOG00000048363_tx_24"; exon_id "2_80843092_80843279_+"; exonnum "24"; txlen "13508";
2	ENSEMBL114_rn	exon	80843092	80843279	0.055722633970084	+	.	gene_id "ENSRNOG00000048363"; transcript_id "ENSRNOG00000048363_tx_25"; exon_id "2_80843092_80843279_+"; exonnum "37"; txlen "13864";
2	ENSEMBL114_rn	exon	80843092	80843279	0.055722633970084	+	.	gene_id "ENSRNOG00000048363"; transcript_id "ENSRNOG00000048363_tx_26"; exon_id "2_80843092_80843279_+"; exonnum "36"; txlen "13691";
2	ENSEMBL114_rn	exon	80843092	80843279	0.0547541817213248	+	.	gene_id "ENSRNOG00000048363"; transcript_id "ENSRNOG00000048363_tx_27"; exon_id "2_80843092_80843279_+"; exonnum "37"; txlen "15344";
2	ENSEMBL114_rn	exon	80843092	80843279	0.0547541817213248	+	.	gene_id "ENSRNOG00000048363"; transcript_id "ENSRNOG00000048363_tx_28"; exon_id "2_80843092_80843279_+"; exonnum "36"; txlen "15404";
2	ENSEMBL114_rn	exon	80843092	80843279	0.0535334848100774	+	.	gene_id "ENSRNOG00000048363"; transcript_id "ENSRNOG00000048363_tx_29"; exon_id "2_80843092_80843279_+"; exonnum "37"; txlen "15425";
2	ENSEMBL114_rn	exon	80843092	80843279	0.39936545334385	+	.	gene_id "ENSRNOG00000048363"; transcript_id "ENSRNOG00000048363_tx_3"; exon_id "2_80843092_80843279_+"; exonnum "36"; txlen "7275";
2	ENSEMBL114_rn	exon	80843092	80843279	0.0516781095985544	+	.	gene_id "ENSRNOG00000048363"; transcript_id "ENSRNOG00000048363_tx_30"; exon_id "2_80843092_80843279_+"; exonnum "37"; txlen "15232";
2	ENSEMBL114_rn	exon	80843092	80843279	0.0512028738337179	+	.	gene_id "ENSRNOG00000048363"; transcript_id "ENSRNOG00000048363_tx_31"; exon_id "2_80843092_80843279_+"; exonnum "35"; txlen "14898";
2	ENSEMBL114_rn	exon	80843092	80843279	0.0444229279137291	+	.	gene_id "ENSRNOG00000048363"; transcript_id "ENSRNOG00000048363_tx_33"; exon_id "2_80843092_80843279_+"; exonnum "38"; txlen "15068";
2	ENSEMBL114_rn	exon	80843092	80843279	0.0422098664759155	+	.	gene_id "ENSRNOG00000048363"; transcript_id "ENSRNOG00000048363_tx_35"; exon_id "2_80843092_80843279_+"; exonnum "36"; txlen "15163";
2	ENSEMBL114_rn	exon	80843092	80843279	0.0415668647722834	+	.	gene_id "ENSRNOG00000048363"; transcript_id "ENSRNOG00000048363_tx_36"; exon_id "2_80843092_80843279_+"; exonnum "37"; txlen "15103";
2	ENSEMBL114_rn	exon	80843092	80843279	0.0407600105439601	+	.	gene_id "ENSRNOG00000048363"; transcript_id "ENSRNOG00000048363_tx_37"; exon_id "2_80843092_80843279_+"; exonnum "37"; txlen "15007";
2	ENSEMBL114_rn	exon	80843092	80843279	0.0392784563564367	+	.	gene_id "ENSRNOG00000048363"; transcript_id "ENSRNOG00000048363_tx_38"; exon_id "2_80843092_80843279_+"; exonnum "35"; txlen "10530";
2	ENSEMBL114_rn	exon	80843092	80843279	0.0375936932369005	+	.	gene_id "ENSRNOG00000048363"; transcript_id "ENSRNOG00000048363_tx_39"; exon_id "2_80843092_80843279_+"; exonnum "36"; txlen "14946";
2	ENSEMBL114_rn	exon	80843092	80843279	0.0375936932369005	+	.	gene_id "ENSRNOG00000048363"; transcript_id "ENSRNOG00000048363_tx_40"; exon_id "2_80843092_80843279_+"; exonnum "37"; txlen "15322";
2	ENSEMBL114_rn	exon	80843092	80843279	0.0370419784208998	+	.	gene_id "ENSRNOG00000048363"; transcript_id "ENSRNOG00000048363_tx_41"; exon_id "2_80843092_80843279_+"; exonnum "36"; txlen "14847";
2	ENSEMBL114_rn	exon	80843092	80843279	0.0367997808600304	+	.	gene_id "ENSRNOG00000048363"; transcript_id "ENSRNOG00000048363_tx_42"; exon_id "2_80843092_80843279_+"; exonnum "36"; txlen "14501";
2	ENSEMBL114_rn	exon	80843092	80843279	0.034338501473574	+	.	gene_id "ENSRNOG00000048363"; transcript_id "ENSRNOG00000048363_tx_44"; exon_id "2_80843092_80843279_+"; exonnum "38"; txlen "15262";
2	ENSEMBL114_rn	exon	80843092	80843279	0.0321369188370845	+	.	gene_id "ENSRNOG00000048363"; transcript_id "ENSRNOG00000048363_tx_45"; exon_id "2_80843092_80843279_+"; exonnum "37"; txlen "10854";
2	ENSEMBL114_rn	exon	80843092	80843279	0.0321369188370845	+	.	gene_id "ENSRNOG00000048363"; transcript_id "ENSRNOG00000048363_tx_46"; exon_id "2_80843092_80843279_+"; exonnum "38"; txlen "11027";
2	ENSEMBL114_rn	exon	80843092	80843279	0.0313720694235383	+	.	gene_id "ENSRNOG00000048363"; transcript_id "ENSRNOG00000048363_tx_47"; exon_id "2_80843092_80843279_+"; exonnum "37"; txlen "15085";
2	ENSEMBL114_rn	exon	80843092	80843279	0.0312021720991673	+	.	gene_id "ENSRNOG00000048363"; transcript_id "ENSRNOG00000048363_tx_48"; exon_id "2_80843092_80843279_+"; exonnum "35"; txlen "14917";
2	ENSEMBL114_rn	exon	80843092	80843279	0.0308296526005415	+	.	gene_id "ENSRNOG00000048363"; transcript_id "ENSRNOG00000048363_tx_49"; exon_id "2_80843092_80843279_+"; exonnum "36"; txlen "15154";
2	ENSEMBL114_rn	exon	80843092	80843279	0.186050023924375	+	.	gene_id "ENSRNOG00000048363"; transcript_id "ENSRNOG00000048363_tx_5"; exon_id "2_80843092_80843279_+"; exonnum "36"; txlen "14752";
2	ENSEMBL114_rn	exon	80843092	80843279	0.0296021564427362	+	.	gene_id "ENSRNOG00000048363"; transcript_id "ENSRNOG00000048363_tx_50"; exon_id "2_80843092_80843279_+"; exonnum "36"; txlen "14609";
2	ENSEMBL114_rn	exon	80843092	80843279	0.0288575930188978	+	.	gene_id "ENSRNOG00000048363"; transcript_id "ENSRNOG00000048363_tx_52"; exon_id "2_80843092_80843279_+"; exonnum "21"; txlen "11264";
2	ENSEMBL114_rn	exon	80843092	80843279	0.0288575930188978	+	.	gene_id "ENSRNOG00000048363"; transcript_id "ENSRNOG00000048363_tx_53"; exon_id "2_80843092_80843279_+"; exonnum "22"; txlen "11437";
2	ENSEMBL114_rn	exon	80843092	80843279	0.0288575930188978	+	.	gene_id "ENSRNOG00000048363"; transcript_id "ENSRNOG00000048363_tx_54"; exon_id "2_80843092_80843279_+"; exonnum "22"; txlen "11661";
2	ENSEMBL114_rn	exon	80843092	80843279	0.0288575930188978	+	.	gene_id "ENSRNOG00000048363"; transcript_id "ENSRNOG00000048363_tx_55"; exon_id "2_80843092_80843279_+"; exonnum "21"; txlen "11488";
2	ENSEMBL114_rn	exon	80843092	80843279	0.0286197671758487	+	.	gene_id "ENSRNOG00000048363"; transcript_id "ENSRNOG00000048363_tx_56"; exon_id "2_80843092_80843279_+"; exonnum "34"; txlen "14968";
2	ENSEMBL114_rn	exon	80843092	80843279	0.0284180701850268	+	.	gene_id "ENSRNOG00000048363"; transcript_id "ENSRNOG00000048363_tx_57"; exon_id "2_80843092_80843279_+"; exonnum "37"; txlen "13221";
2	ENSEMBL114_rn	exon	80843092	80843279	0.0284180701850268	+	.	gene_id "ENSRNOG00000048363"; transcript_id "ENSRNOG00000048363_tx_58"; exon_id "2_80843092_80843279_+"; exonnum "37"; txlen "13364";
2	ENSEMBL114_rn	exon	80843092	80843279	0.0284180701850268	+	.	gene_id "ENSRNOG00000048363"; transcript_id "ENSRNOG00000048363_tx_59"; exon_id "2_80843092_80843279_+"; exonnum "37"; txlen "13701";
2	ENSEMBL114_rn	exon	80843092	80843279	0.158951266537746	+	.	gene_id "ENSRNOG00000048363"; transcript_id "ENSRNOG00000048363_tx_6"; exon_id "2_80843092_80843279_+"; exonnum "37"; txlen "14088";
2	ENSEMBL114_rn	exon	80843092	80843279	0.0284180701850268	+	.	gene_id "ENSRNOG00000048363"; transcript_id "ENSRNOG00000048363_tx_60"; exon_id "2_80843092_80843279_+"; exonnum "37"; txlen "13925";
2	ENSEMBL114_rn	exon	80843092	80843279	0.0284180701850268	+	.	gene_id "ENSRNOG00000048363"; transcript_id "ENSRNOG00000048363_tx_61"; exon_id "2_80843092_80843279_+"; exonnum "36"; txlen "13200";
2	ENSEMBL114_rn	exon	80843092	80843279	0.0284180701850268	+	.	gene_id "ENSRNOG00000048363"; transcript_id "ENSRNOG00000048363_tx_62"; exon_id "2_80843092_80843279_+"; exonnum "37"; txlen "13558";
2	ENSEMBL114_rn	exon	80843092	80843279	0.0284180701850268	+	.	gene_id "ENSRNOG00000048363"; transcript_id "ENSRNOG00000048363_tx_63"; exon_id "2_80843092_80843279_+"; exonnum "37"; txlen "13782";
2	ENSEMBL114_rn	exon	80843092	80843279	0.0284180701850268	+	.	gene_id "ENSRNOG00000048363"; transcript_id "ENSRNOG00000048363_tx_64"; exon_id "2_80843092_80843279_+"; exonnum "36"; txlen "13537";
2	ENSEMBL114_rn	exon	80843092	80843279	0.0284180701850268	+	.	gene_id "ENSRNOG00000048363"; transcript_id "ENSRNOG00000048363_tx_65"; exon_id "2_80843092_80843279_+"; exonnum "36"; txlen "13752";
2	ENSEMBL114_rn	exon	80843092	80843279	0.0284180701850268	+	.	gene_id "ENSRNOG00000048363"; transcript_id "ENSRNOG00000048363_tx_66"; exon_id "2_80843092_80843279_+"; exonnum "36"; txlen "13761";
2	ENSEMBL114_rn	exon	80843092	80843279	0.0284180701850268	+	.	gene_id "ENSRNOG00000048363"; transcript_id "ENSRNOG00000048363_tx_67"; exon_id "2_80843092_80843279_+"; exonnum "36"; txlen "13609";
2	ENSEMBL114_rn	exon	80843092	80843279	0.0284180701850268	+	.	gene_id "ENSRNOG00000048363"; transcript_id "ENSRNOG00000048363_tx_68"; exon_id "2_80843092_80843279_+"; exonnum "36"; txlen "13618";
2	ENSEMBL114_rn	exon	80843092	80843279	0.0284180701850268	+	.	gene_id "ENSRNOG00000048363"; transcript_id "ENSRNOG00000048363_tx_69"; exon_id "2_80843092_80843279_+"; exonnum "38"; txlen "13853";
2	ENSEMBL114_rn	exon	80843092	80843279	0.0284180701850268	+	.	gene_id "ENSRNOG00000048363"; transcript_id "ENSRNOG00000048363_tx_70"; exon_id "2_80843092_80843279_+"; exonnum "38"; txlen "14077";
2	ENSEMBL114_rn	exon	80843092	80843279	0.0284180701850268	+	.	gene_id "ENSRNOG00000048363"; transcript_id "ENSRNOG00000048363_tx_71"; exon_id "2_80843092_80843279_+"; exonnum "37"; txlen "14016";
2	ENSEMBL114_rn	exon	80843092	80843279	0.0284180701850268	+	.	gene_id "ENSRNOG00000048363"; transcript_id "ENSRNOG00000048363_tx_72"; exon_id "2_80843092_80843279_+"; exonnum "38"; txlen "13934";
2	ENSEMBL114_rn	exon	80843092	80843279	0.0284180701850268	+	.	gene_id "ENSRNOG00000048363"; transcript_id "ENSRNOG00000048363_tx_73"; exon_id "2_80843092_80843279_+"; exonnum "37"; txlen "13904";
2	ENSEMBL114_rn	exon	80843092	80843279	0.0284180701850268	+	.	gene_id "ENSRNOG00000048363"; transcript_id "ENSRNOG00000048363_tx_74"; exon_id "2_80843092_80843279_+"; exonnum "37"; txlen "13913";
2	ENSEMBL114_rn	exon	80843092	80843279	0.0284180701850268	+	.	gene_id "ENSRNOG00000048363"; transcript_id "ENSRNOG00000048363_tx_75"; exon_id "2_80843092_80843279_+"; exonnum "38"; txlen "14168";
2	ENSEMBL114_rn	exon	80843092	80843279	0.0264595544454459	+	.	gene_id "ENSRNOG00000048363"; transcript_id "ENSRNOG00000048363_tx_76"; exon_id "2_80843092_80843279_+"; exonnum "23"; txlen "12625";
2	ENSEMBL114_rn	exon	80843092	80843279	0.0264595544454459	+	.	gene_id "ENSRNOG00000048363"; transcript_id "ENSRNOG00000048363_tx_77"; exon_id "2_80843092_80843279_+"; exonnum "24"; txlen "12798";
2	ENSEMBL114_rn	exon	80843092	80843279	0.0264595544454459	+	.	gene_id "ENSRNOG00000048363"; transcript_id "ENSRNOG00000048363_tx_78"; exon_id "2_80843092_80843279_+"; exonnum "24"; txlen "12947";
2	ENSEMBL114_rn	exon	80843092	80843279	0.0264595544454459	+	.	gene_id "ENSRNOG00000048363"; transcript_id "ENSRNOG00000048363_tx_79"; exon_id "2_80843092_80843279_+"; exonnum "25"; txlen "13120";
2	ENSEMBL114_rn	exon	80843092	80843279	0.121221598594848	+	.	gene_id "ENSRNOG00000048363"; transcript_id "ENSRNOG00000048363_tx_8"; exon_id "2_80843092_80843279_+"; exonnum "35"; txlen "14579";
2	ENSEMBL114_rn	exon	80843092	80843279	0.0249741330417021	+	.	gene_id "ENSRNOG00000048363"; transcript_id "ENSRNOG00000048363_tx_81"; exon_id "2_80843092_80843279_+"; exonnum "36"; txlen "15013";
2	ENSEMBL114_rn	exon	80843092	80843279	0.0249741330417021	+	.	gene_id "ENSRNOG00000048363"; transcript_id "ENSRNOG00000048363_tx_82"; exon_id "2_80843092_80843279_+"; exonnum "35"; txlen "14849";
2	ENSEMBL114_rn	exon	80843092	80843279	0.0247171472880547	+	.	gene_id "ENSRNOG00000048363"; transcript_id "ENSRNOG00000048363_tx_83"; exon_id "2_80843092_80843279_+"; exonnum "37"; txlen "14766";
2	ENSEMBL114_rn	exon	80843092	80843279	0.0243040419711041	+	.	gene_id "ENSRNOG00000048363"; transcript_id "ENSRNOG00000048363_tx_84"; exon_id "2_80843092_80843279_+"; exonnum "36"; txlen "14510";
2	ENSEMBL114_rn	exon	80843092	80843279	0.0241320121728099	+	.	gene_id "ENSRNOG00000048363"; transcript_id "ENSRNOG00000048363_tx_85"; exon_id "2_80843092_80843279_+"; exonnum "36"; txlen "14593";
2	ENSEMBL114_rn	exon	80843092	80843279	0.0235382365542025	+	.	gene_id "ENSRNOG00000048363"; transcript_id "ENSRNOG00000048363_tx_86"; exon_id "2_80843092_80843279_+"; exonnum "36"; txlen "13924";
2	ENSEMBL114_rn	exon	80843092	80843279	0.0235382365542025	+	.	gene_id "ENSRNOG00000048363"; transcript_id "ENSRNOG00000048363_tx_87"; exon_id "2_80843092_80843279_+"; exonnum "36"; txlen "13700";
2	ENSEMBL114_rn	exon	80843092	80843279	0.0235382365542025	+	.	gene_id "ENSRNOG00000048363"; transcript_id "ENSRNOG00000048363_tx_88"; exon_id "2_80843092_80843279_+"; exonnum "35"; txlen "13751";
2	ENSEMBL114_rn	exon	80843092	80843279	0.0235382365542025	+	.	gene_id "ENSRNOG00000048363"; transcript_id "ENSRNOG00000048363_tx_89"; exon_id "2_80843092_80843279_+"; exonnum "35"; txlen "13527";
2	ENSEMBL114_rn	exon	80843092	80843279	0.0233667207314905	+	.	gene_id "ENSRNOG00000048363"; transcript_id "ENSRNOG00000048363_tx_90"; exon_id "2_80843092_80843279_+"; exonnum "36"; txlen "14624";
2	ENSEMBL114_rn	exon	80843092	80843279	0.0229142680369113	+	.	gene_id "ENSRNOG00000048363"; transcript_id "ENSRNOG00000048363_tx_91"; exon_id "2_80843092_80843279_+"; exonnum "37"; txlen "15313";
2	ENSEMBL114_rn	exon	80843092	80843279	0.0213372603598605	+	.	gene_id "ENSRNOG00000048363"; transcript_id "ENSRNOG00000048363_tx_92"; exon_id "2_80843092_80843279_+"; exonnum "36"; txlen "14921";
2	ENSEMBL114_rn	exon	80843092	80843279	0.0207490562426272	+	.	gene_id "ENSRNOG00000048363"; transcript_id "ENSRNOG00000048363_tx_93"; exon_id "2_80843092_80843279_+"; exonnum "37"; txlen "14889";
2	ENSEMBL114_rn	exon	80843092	80843279	0.0207490562426272	+	.	gene_id "ENSRNOG00000048363"; transcript_id "ENSRNOG00000048363_tx_94"; exon_id "2_80843092_80843279_+"; exonnum "37"; txlen "14647";
2	ENSEMBL114_rn	exon	80843092	80843279	0.0204703320423467	+	.	gene_id "ENSRNOG00000048363"; transcript_id "ENSRNOG00000048363_tx_95"; exon_id "2_80843092_80843279_+"; exonnum "36"; txlen "14912";
2	ENSEMBL114_rn	exon	80843092	80843279	0.0204156802477508	+	.	gene_id "ENSRNOG00000048363"; transcript_id "ENSRNOG00000048363_tx_96"; exon_id "2_80843092_80843279_+"; exonnum "36"; txlen "15171";
2	ENSEMBL114_rn	exon	80843092	80843279	0.0204156802477508	+	.	gene_id "ENSRNOG00000048363"; transcript_id "ENSRNOG00000048363_tx_97"; exon_id "2_80843092_80843279_+"; exonnum "36"; txlen "15395";
2	ENSEMBL114_rn	exon	80843092	80843279	0.0204156802477508	+	.	gene_id "ENSRNOG00000048363"; transcript_id "ENSRNOG00000048363_tx_98"; exon_id "2_80843092_80843279_+"; exonnum "36"; txlen "15180";
2	ENSEMBL114_rn	exon	80843092	80843279	0.0200087812773349	+	.	gene_id "ENSRNOG00000048363"; transcript_id "ENSRNOG00000048363_tx_99"; exon_id "2_80843092_80843279_+"; exonnum "36"; txlen "15396";
2	ensembl	exon	80843623	80843817	0	+	.	gene_id "ENSRNOG00000048363"; gene_version "5"; transcript_id "ENSRNOT00000098157"; transcript_version "2"; exon_number "38"; gene_name "Dnah5"; gene_source "ensembl"; gene_biotype "protein_coding"; transcript_name "Dnah5-201"; transcript_source "ensembl"; transcript_biotype "protein_coding"; exon_id "ENSRNOE00000510719"; exon_version "1"; tag "Ensembl_canonical";
2	ensembl	CDS	80843623	80843817	0	+	0	gene_id "ENSRNOG00000048363"; gene_version "5"; transcript_id "ENSRNOT00000098157"; transcript_version "2"; exon_number "38"; gene_name "Dnah5"; gene_source "ensembl"; gene_biotype "protein_coding"; transcript_name "Dnah5-201"; transcript_source "ensembl"; transcript_biotype "protein_coding"; protein_id "ENSRNOP00000085962"; protein_version "1"; tag "Ensembl_canonical";
2	ensembl	exon	80843623	80843817	0	+	.	gene_id "ENSRNOG00000048363"; gene_version "5"; transcript_id "ENSRNOT00000101312"; transcript_version "2"; exon_number "38"; gene_name "Dnah5"; gene_source "ensembl"; gene_biotype "protein_coding"; transcript_name "Dnah5-202"; transcript_source "ensembl"; transcript_biotype "protein_coding"; exon_id "ENSRNOE00000510719"; exon_version "1";
2	ensembl	CDS	80843623	80843817	0	+	0	gene_id "ENSRNOG00000048363"; gene_version "5"; transcript_id "ENSRNOT00000101312"; transcript_version "2"; exon_number "38"; gene_name "Dnah5"; gene_source "ensembl"; gene_biotype "protein_coding"; transcript_name "Dnah5-202"; transcript_source "ensembl"; transcript_biotype "protein_coding"; protein_id "ENSRNOP00000078949"; protein_version "1";
2	ENSEMBL114_rn	exon	80843623	80843817	0.113144087773291	+	.	gene_id "ENSRNOG00000048363"; transcript_id "ENSRNOG00000048363_tx_10"; exon_id "2_80843623_80843817_+"; exonnum "38"; txlen "15456";
2	ENSEMBL114_rn	exon	80843623	80843817	0.0198291106704981	+	.	gene_id "ENSRNOG00000048363"; transcript_id "ENSRNOG00000048363_tx_100"; exon_id "2_80843623_80843817_+"; exonnum "36"; txlen "14337";
2	ENSEMBL114_rn	exon	80843623	80843817	0.0193484020040356	+	.	gene_id "ENSRNOG00000048363"; transcript_id "ENSRNOG00000048363_tx_101"; exon_id "2_80843623_80843817_+"; exonnum "37"; txlen "14633";
2	ENSEMBL114_rn	exon	80843623	80843817	0.0191949833365033	+	.	gene_id "ENSRNOG00000048363"; transcript_id "ENSRNOG00000048363_tx_102"; exon_id "2_80843623_80843817_+"; exonnum "38"; txlen "15201";
2	ENSEMBL114_rn	exon	80843623	80843817	0.0191949833365033	+	.	gene_id "ENSRNOG00000048363"; transcript_id "ENSRNOG00000048363_tx_103"; exon_id "2_80843623_80843817_+"; exonnum "37"; txlen "15252";
2	ENSEMBL114_rn	exon	80843623	80843817	0.0191949833365033	+	.	gene_id "ENSRNOG00000048363"; transcript_id "ENSRNOG00000048363_tx_104"; exon_id "2_80843623_80843817_+"; exonnum "37"; txlen "15261";
2	ENSEMBL114_rn	exon	80843623	80843817	0.0187392852237833	+	.	gene_id "ENSRNOG00000048363"; transcript_id "ENSRNOG00000048363_tx_105"; exon_id "2_80843623_80843817_+"; exonnum "36"; txlen "14990";
2	ENSEMBL114_rn	exon	80843623	80843817	0.0184814736865218	+	.	gene_id "ENSRNOG00000048363"; transcript_id "ENSRNOG00000048363_tx_106"; exon_id "2_80843623_80843817_+"; exonnum "38"; txlen "14524";
2	ENSEMBL114_rn	exon	80843623	80843817	0.0179987807504181	+	.	gene_id "ENSRNOG00000048363"; transcript_id "ENSRNOG00000048363_tx_107"; exon_id "2_80843623_80843817_+"; exonnum "37"; txlen "14938";
2	ENSEMBL114_rn	exon	80843623	80843817	0.0179987807504181	+	.	gene_id "ENSRNOG00000048363"; transcript_id "ENSRNOG00000048363_tx_108"; exon_id "2_80843623_80843817_+"; exonnum "36"; txlen "14998";
2	ENSEMBL114_rn	exon	80843623	80843817	0.0176935764168642	+	.	gene_id "ENSRNOG00000048363"; transcript_id "ENSRNOG00000048363_tx_109"; exon_id "2_80843623_80843817_+"; exonnum "36"; txlen "14674";
2	ENSEMBL114_rn	exon	80843623	80843817	0.110248143522691	+	.	gene_id "ENSRNOG00000048363"; transcript_id "ENSRNOG00000048363_tx_11"; exon_id "2_80843623_80843817_+"; exonnum "25"; txlen "13359";
2	ENSEMBL114_rn	exon	80843623	80843817	0.0174409075102655	+	.	gene_id "ENSRNOG00000048363"; transcript_id "ENSRNOG00000048363_tx_110"; exon_id "2_80843623_80843817_+"; exonnum "37"; txlen "14602";
2	ENSEMBL114_rn	exon	80843623	80843817	0.0170863577712487	+	.	gene_id "ENSRNOG00000048363"; transcript_id "ENSRNOG00000048363_tx_111"; exon_id "2_80843623_80843817_+"; exonnum "36"; txlen "14908";
2	ENSEMBL114_rn	exon	80843623	80843817	0.0170808194479302	+	.	gene_id "ENSRNOG00000048363"; transcript_id "ENSRNOG00000048363_tx_112"; exon_id "2_80843623_80843817_+"; exonnum "37"; txlen "14716";
2	ENSEMBL114_rn	exon	80843623	80843817	0.0168557723950206	+	.	gene_id "ENSRNOG00000048363"; transcript_id "ENSRNOG00000048363_tx_113"; exon_id "2_80843623_80843817_+"; exonnum "36"; txlen "14429";
2	ENSEMBL114_rn	exon	80843623	80843817	0.0159397915731769	+	.	gene_id "ENSRNOG00000048363"; transcript_id "ENSRNOG00000048363_tx_114"; exon_id "2_80843623_80843817_+"; exonnum "37"; txlen "15172";
2	ENSEMBL114_rn	exon	80843623	80843817	0.0159397915731769	+	.	gene_id "ENSRNOG00000048363"; transcript_id "ENSRNOG00000048363_tx_115"; exon_id "2_80843623_80843817_+"; exonnum "36"; txlen "15223";
2	ENSEMBL114_rn	exon	80843623	80843817	0.0159397915731769	+	.	gene_id "ENSRNOG00000048363"; transcript_id "ENSRNOG00000048363_tx_116"; exon_id "2_80843623_80843817_+"; exonnum "37"; txlen "15253";
2	ENSEMBL114_rn	exon	80843623	80843817	0.0159397915731769	+	.	gene_id "ENSRNOG00000048363"; transcript_id "ENSRNOG00000048363_tx_117"; exon_id "2_80843623_80843817_+"; exonnum "39"; txlen "15496";
2	ENSEMBL114_rn	exon	80843623	80843817	0.0159397915731769	+	.	gene_id "ENSRNOG00000048363"; transcript_id "ENSRNOG00000048363_tx_118"; exon_id "2_80843623_80843817_+"; exonnum "38"; txlen "15547";
2	ENSEMBL114_rn	exon	80843623	80843817	0.0159397915731769	+	.	gene_id "ENSRNOG00000048363"; transcript_id "ENSRNOG00000048363_tx_119"; exon_id "2_80843623_80843817_+"; exonnum "36"; txlen "15232";
2	ENSEMBL114_rn	exon	80843623	80843817	0.10747660632505	+	.	gene_id "ENSRNOG00000048363"; transcript_id "ENSRNOG00000048363_tx_12"; exon_id "2_80843623_80843817_+"; exonnum "39"; txlen "15405";
2	ENSEMBL114_rn	exon	80843623	80843817	0.0153766686817976	+	.	gene_id "ENSRNOG00000048363"; transcript_id "ENSRNOG00000048363_tx_120"; exon_id "2_80843623_80843817_+"; exonnum "38"; txlen "14861";
2	ENSEMBL114_rn	exon	80843623	80843817	0.0150710511014118	+	.	gene_id "ENSRNOG00000048363"; transcript_id "ENSRNOG00000048363_tx_121"; exon_id "2_80843623_80843817_+"; exonnum "37"; txlen "15155";
2	ENSEMBL114_rn	exon	80843623	80843817	0.0150710511014118	+	.	gene_id "ENSRNOG00000048363"; transcript_id "ENSRNOG00000048363_tx_122"; exon_id "2_80843623_80843817_+"; exonnum "36"; txlen "14991";
2	ENSEMBL114_rn	exon	80843623	80843817	0.0148734707034295	+	.	gene_id "ENSRNOG00000048363"; transcript_id "ENSRNOG00000048363_tx_123"; exon_id "2_80843623_80843817_+"; exonnum "37"; txlen "14725";
2	ENSEMBL114_rn	exon	80843623	80843817	0.0148734707034295	+	.	gene_id "ENSRNOG00000048363"; transcript_id "ENSRNOG00000048363_tx_124"; exon_id "2_80843623_80843817_+"; exonnum "37"; txlen "14939";
2	ENSEMBL114_rn	exon	80843623	80843817	0.105838217781784	+	.	gene_id "ENSRNOG00000048363"; transcript_id "ENSRNOG00000048363_tx_13"; exon_id "2_80843623_80843817_+"; exonnum "26"; txlen "13681";
2	ENSEMBL114_rn	exon	80843623	80843817	0.0141158143279186	+	.	gene_id "ENSRNOG00000048363"; transcript_id "ENSRNOG00000048363_tx_130"; exon_id "2_80843623_80843817_+"; exonnum "37"; txlen "14789";
2	ENSEMBL114_rn	exon	80843623	80843817	0.0141158143279186	+	.	gene_id "ENSRNOG00000048363"; transcript_id "ENSRNOG00000048363_tx_131"; exon_id "2_80843623_80843817_+"; exonnum "37"; txlen "14797";
2	ENSEMBL114_rn	exon	80843623	80843817	0.0139194574862436	+	.	gene_id "ENSRNOG00000048363"; transcript_id "ENSRNOG00000048363_tx_133"; exon_id "2_80843623_80843817_+"; exonnum "37"; txlen "15292";
2	ENSEMBL114_rn	exon	80843623	80843817	0.0129631400630927	+	.	gene_id "ENSRNOG00000048363"; transcript_id "ENSRNOG00000048363_tx_134"; exon_id "2_80843623_80843817_+"; exonnum "18"; txlen "4116";
2	ENSEMBL114_rn	exon	80843623	80843817	0.0112052339087326	+	.	gene_id "ENSRNOG00000048363"; transcript_id "ENSRNOG00000048363_tx_136"; exon_id "2_80843623_80843817_+"; exonnum "36"; txlen "14702";
2	ENSEMBL114_rn	exon	80843623	80843817	0.0112052339087326	+	.	gene_id "ENSRNOG00000048363"; transcript_id "ENSRNOG00000048363_tx_137"; exon_id "2_80843623_80843817_+"; exonnum "37"; txlen "14360";
2	ENSEMBL114_rn	exon	80843623	80843817	0.0111578541012238	+	.	gene_id "ENSRNOG00000048363"; transcript_id "ENSRNOG00000048363_tx_138"; exon_id "2_80843623_80843817_+"; exonnum "37"; txlen "14835";
2	ENSEMBL114_rn	exon	80843623	80843817	0.0111578541012238	+	.	gene_id "ENSRNOG00000048363"; transcript_id "ENSRNOG00000048363_tx_139"; exon_id "2_80843623_80843817_+"; exonnum "38"; txlen "14895";
2	ENSEMBL114_rn	exon	80843623	80843817	0.0111578541012238	+	.	gene_id "ENSRNOG00000048363"; transcript_id "ENSRNOG00000048363_tx_140"; exon_id "2_80843623_80843817_+"; exonnum "38"; txlen "14864";
2	ENSEMBL114_rn	exon	80843623	80843817	0.00977248684240515	+	.	gene_id "ENSRNOG00000048363"; transcript_id "ENSRNOG00000048363_tx_142"; exon_id "2_80843623_80843817_+"; exonnum "37"; txlen "14870";
2	ENSEMBL114_rn	exon	80843623	80843817	0.00977248684240515	+	.	gene_id "ENSRNOG00000048363"; transcript_id "ENSRNOG00000048363_tx_143"; exon_id "2_80843623_80843817_+"; exonnum "37"; txlen "14863";
2	ENSEMBL114_rn	exon	80843623	80843817	0.00977248684240515	+	.	gene_id "ENSRNOG00000048363"; transcript_id "ENSRNOG00000048363_tx_144"; exon_id "2_80843623_80843817_+"; exonnum "38"; txlen "15035";
2	ENSEMBL114_rn	exon	80843623	80843817	0.00977248684240515	+	.	gene_id "ENSRNOG00000048363"; transcript_id "ENSRNOG00000048363_tx_145"; exon_id "2_80843623_80843817_+"; exonnum "36"; txlen "14706";
2	ENSEMBL114_rn	exon	80843623	80843817	0.00977248684240515	+	.	gene_id "ENSRNOG00000048363"; transcript_id "ENSRNOG00000048363_tx_146"; exon_id "2_80843623_80843817_+"; exonnum "37"; txlen "14878";
2	ENSEMBL114_rn	exon	80843623	80843817	0.00977248684240515	+	.	gene_id "ENSRNOG00000048363"; transcript_id "ENSRNOG00000048363_tx_147"; exon_id "2_80843623_80843817_+"; exonnum "36"; txlen "14699";
2	ENSEMBL114_rn	exon	80843623	80843817	0.00977248684240515	+	.	gene_id "ENSRNOG00000048363"; transcript_id "ENSRNOG00000048363_tx_148"; exon_id "2_80843623_80843817_+"; exonnum "37"; txlen "14871";
2	ENSEMBL114_rn	exon	80843623	80843817	0.0917237964096027	+	.	gene_id "ENSRNOG00000048363"; transcript_id "ENSRNOG00000048363_tx_15"; exon_id "2_80843623_80843817_+"; exonnum "37"; txlen "13915";
2	ENSEMBL114_rn	exon	80843623	80843817	0.00934913127239375	+	.	gene_id "ENSRNOG00000048363"; transcript_id "ENSRNOG00000048363_tx_151"; exon_id "2_80843623_80843817_+"; exonnum "36"; txlen "14571";
2	ENSEMBL114_rn	exon	80843623	80843817	0.00874956781797993	+	.	gene_id "ENSRNOG00000048363"; transcript_id "ENSRNOG00000048363_tx_152"; exon_id "2_80843623_80843817_+"; exonnum "37"; txlen "14937";
2	ENSEMBL114_rn	exon	80843623	80843817	0.00822629390801293	+	.	gene_id "ENSRNOG00000048363"; transcript_id "ENSRNOG00000048363_tx_154"; exon_id "2_80843623_80843817_+"; exonnum "36"; txlen "14989";
2	ENSEMBL114_rn	exon	80843623	80843817	0.00779551542658369	+	.	gene_id "ENSRNOG00000048363"; transcript_id "ENSRNOG00000048363_tx_156"; exon_id "2_80843623_80843817_+"; exonnum "38"; txlen "15241";
2	ENSEMBL114_rn	exon	80843623	80843817	0.00779551542658369	+	.	gene_id "ENSRNOG00000048363"; transcript_id "ENSRNOG00000048363_tx_157"; exon_id "2_80843623_80843817_+"; exonnum "38"; txlen "15465";
2	ENSEMBL114_rn	exon	80843623	80843817	0.00779551542658369	+	.	gene_id "ENSRNOG00000048363"; transcript_id "ENSRNOG00000048363_tx_158"; exon_id "2_80843623_80843817_+"; exonnum "39"; txlen "15077";
2	ENSEMBL114_rn	exon	80843623	80843817	0.00779551542658369	+	.	gene_id "ENSRNOG00000048363"; transcript_id "ENSRNOG00000048363_tx_159"; exon_id "2_80843623_80843817_+"; exonnum "39"; txlen "15414";
2	ENSEMBL114_rn	exon	80843623	80843817	0.0796585930992512	+	.	gene_id "ENSRNOG00000048363"; transcript_id "ENSRNOG00000048363_tx_16"; exon_id "2_80843623_80843817_+"; exonnum "36"; txlen "14916";
2	ENSEMBL114_rn	exon	80843623	80843817	0.00779551542658369	+	.	gene_id "ENSRNOG00000048363"; transcript_id "ENSRNOG00000048363_tx_160"; exon_id "2_80843623_80843817_+"; exonnum "39"; txlen "15638";
2	ENSEMBL114_rn	exon	80843623	80843817	0.00760082309964845	+	.	gene_id "ENSRNOG00000048363"; transcript_id "ENSRNOG00000048363_tx_161"; exon_id "2_80843623_80843817_+"; exonnum "37"; txlen "14080";
2	ENSEMBL114_rn	exon	80843623	80843817	0.00760082309964845	+	.	gene_id "ENSRNOG00000048363"; transcript_id "ENSRNOG00000048363_tx_162"; exon_id "2_80843623_80843817_+"; exonnum "36"; txlen "14208";
2	ENSEMBL114_rn	exon	80843623	80843817	0.00631537592817338	+	.	gene_id "ENSRNOG00000048363"; transcript_id "ENSRNOG00000048363_tx_163"; exon_id "2_80843623_80843817_+"; exonnum "17"; txlen "3952";
2	ENSEMBL114_rn	exon	80843623	80843817	0.00631537592817338	+	.	gene_id "ENSRNOG00000048363"; transcript_id "ENSRNOG00000048363_tx_164"; exon_id "2_80843623_80843817_+"; exonnum "38"; txlen "7020";
2	ENSEMBL114_rn	exon	80843623	80843817	0.00602101465637051	+	.	gene_id "ENSRNOG00000048363"; transcript_id "ENSRNOG00000048363_tx_165"; exon_id "2_80843623_80843817_+"; exonnum "39"; txlen "14413";
2	ENSEMBL114_rn	exon	80843623	80843817	0.00602101465637051	+	.	gene_id "ENSRNOG00000048363"; transcript_id "ENSRNOG00000048363_tx_166"; exon_id "2_80843623_80843817_+"; exonnum "38"; txlen "14532";
2	ENSEMBL114_rn	exon	80843623	80843817	0.00602101465637051	+	.	gene_id "ENSRNOG00000048363"; transcript_id "ENSRNOG00000048363_tx_167"; exon_id "2_80843623_80843817_+"; exonnum "39"; txlen "14463";
2	ENSEMBL114_rn	exon	80843623	80843817	0.00602101465637051	+	.	gene_id "ENSRNOG00000048363"; transcript_id "ENSRNOG00000048363_tx_168"; exon_id "2_80843623_80843817_+"; exonnum "39"; txlen "14562";
2	ENSEMBL114_rn	exon	80843623	80843817	0.00602101465637051	+	.	gene_id "ENSRNOG00000048363"; transcript_id "ENSRNOG00000048363_tx_169"; exon_id "2_80843623_80843817_+"; exonnum "38"; txlen "14533";
2	ENSEMBL114_rn	exon	80843623	80843817	0.0740613453833173	+	.	gene_id "ENSRNOG00000048363"; transcript_id "ENSRNOG00000048363_tx_17"; exon_id "2_80843623_80843817_+"; exonnum "37"; txlen "14838";
2	ENSEMBL114_rn	exon	80843623	80843817	0.00602101465637051	+	.	gene_id "ENSRNOG00000048363"; transcript_id "ENSRNOG00000048363_tx_170"; exon_id "2_80843623_80843817_+"; exonnum "39"; txlen "14705";
2	ENSEMBL114_rn	exon	80843623	80843817	0.00602101465637051	+	.	gene_id "ENSRNOG00000048363"; transcript_id "ENSRNOG00000048363_tx_171"; exon_id "2_80843623_80843817_+"; exonnum "39"; txlen "14785";
2	ENSEMBL114_rn	exon	80843623	80843817	0.00602101465637051	+	.	gene_id "ENSRNOG00000048363"; transcript_id "ENSRNOG00000048363_tx_172"; exon_id "2_80843623_80843817_+"; exonnum "39"; txlen "14835";
2	ENSEMBL114_rn	exon	80843623	80843817	0.00602101465637051	+	.	gene_id "ENSRNOG00000048363"; transcript_id "ENSRNOG00000048363_tx_173"; exon_id "2_80843623_80843817_+"; exonnum "40"; txlen "15881";
2	ENSEMBL114_rn	exon	80843623	80843817	0.0663296625254071	+	.	gene_id "ENSRNOG00000048363"; transcript_id "ENSRNOG00000048363_tx_18"; exon_id "2_80843623_80843817_+"; exonnum "38"; txlen "15327";
2	ENSEMBL114_rn	exon	80843623	80843817	0.0648351665677499	+	.	gene_id "ENSRNOG00000048363"; transcript_id "ENSRNOG00000048363_tx_19"; exon_id "2_80843623_80843817_+"; exonnum "38"; txlen "15465";
2	ENSEMBL114_rn	exon	80843623	80843817	0.39936545334385	+	.	gene_id "ENSRNOG00000048363"; transcript_id "ENSRNOG00000048363_tx_2"; exon_id "2_80843623_80843817_+"; exonnum "35"; txlen "6951";
2	ENSEMBL114_rn	exon	80843623	80843817	0.0611722491979809	+	.	gene_id "ENSRNOG00000048363"; transcript_id "ENSRNOG00000048363_tx_21"; exon_id "2_80843623_80843817_+"; exonnum "38"; txlen "15241";
2	ENSEMBL114_rn	exon	80843623	80843817	0.0609156868802543	+	.	gene_id "ENSRNOG00000048363"; transcript_id "ENSRNOG00000048363_tx_22"; exon_id "2_80843623_80843817_+"; exonnum "39"; txlen "15486";
2	ENSEMBL114_rn	exon	80843623	80843817	0.0573290346317995	+	.	gene_id "ENSRNOG00000048363"; transcript_id "ENSRNOG00000048363_tx_23"; exon_id "2_80843623_80843817_+"; exonnum "24"; txlen "13186";
2	ENSEMBL114_rn	exon	80843623	80843817	0.0573290346317995	+	.	gene_id "ENSRNOG00000048363"; transcript_id "ENSRNOG00000048363_tx_24"; exon_id "2_80843623_80843817_+"; exonnum "25"; txlen "13508";
2	ENSEMBL114_rn	exon	80843623	80843817	0.055722633970084	+	.	gene_id "ENSRNOG00000048363"; transcript_id "ENSRNOG00000048363_tx_25"; exon_id "2_80843623_80843817_+"; exonnum "38"; txlen "13864";
2	ENSEMBL114_rn	exon	80843623	80843817	0.055722633970084	+	.	gene_id "ENSRNOG00000048363"; transcript_id "ENSRNOG00000048363_tx_26"; exon_id "2_80843623_80843817_+"; exonnum "37"; txlen "13691";
2	ENSEMBL114_rn	exon	80843623	80843817	0.0547541817213248	+	.	gene_id "ENSRNOG00000048363"; transcript_id "ENSRNOG00000048363_tx_27"; exon_id "2_80843623_80843817_+"; exonnum "38"; txlen "15344";
2	ENSEMBL114_rn	exon	80843623	80843817	0.0547541817213248	+	.	gene_id "ENSRNOG00000048363"; transcript_id "ENSRNOG00000048363_tx_28"; exon_id "2_80843623_80843817_+"; exonnum "37"; txlen "15404";
2	ENSEMBL114_rn	exon	80843623	80843817	0.0535334848100774	+	.	gene_id "ENSRNOG00000048363"; transcript_id "ENSRNOG00000048363_tx_29"; exon_id "2_80843623_80843817_+"; exonnum "38"; txlen "15425";
2	ENSEMBL114_rn	exon	80843623	80843817	0.39936545334385	+	.	gene_id "ENSRNOG00000048363"; transcript_id "ENSRNOG00000048363_tx_3"; exon_id "2_80843623_80843817_+"; exonnum "37"; txlen "7275";
2	ENSEMBL114_rn	exon	80843623	80843817	0.0516781095985544	+	.	gene_id "ENSRNOG00000048363"; transcript_id "ENSRNOG00000048363_tx_30"; exon_id "2_80843623_80843817_+"; exonnum "38"; txlen "15232";
2	ENSEMBL114_rn	exon	80843623	80843817	0.0512028738337179	+	.	gene_id "ENSRNOG00000048363"; transcript_id "ENSRNOG00000048363_tx_31"; exon_id "2_80843623_80843817_+"; exonnum "36"; txlen "14898";
2	ENSEMBL114_rn	exon	80843623	80843817	0.0444229279137291	+	.	gene_id "ENSRNOG00000048363"; transcript_id "ENSRNOG00000048363_tx_33"; exon_id "2_80843623_80843817_+"; exonnum "39"; txlen "15068";
2	ENSEMBL114_rn	exon	80843623	80843817	0.0422098664759155	+	.	gene_id "ENSRNOG00000048363"; transcript_id "ENSRNOG00000048363_tx_35"; exon_id "2_80843623_80843817_+"; exonnum "37"; txlen "15163";
2	ENSEMBL114_rn	exon	80843623	80843817	0.0415668647722834	+	.	gene_id "ENSRNOG00000048363"; transcript_id "ENSRNOG00000048363_tx_36"; exon_id "2_80843623_80843817_+"; exonnum "38"; txlen "15103";
2	ENSEMBL114_rn	exon	80843623	80843817	0.0407600105439601	+	.	gene_id "ENSRNOG00000048363"; transcript_id "ENSRNOG00000048363_tx_37"; exon_id "2_80843623_80843817_+"; exonnum "38"; txlen "15007";
2	ENSEMBL114_rn	exon	80843623	80843817	0.0392784563564367	+	.	gene_id "ENSRNOG00000048363"; transcript_id "ENSRNOG00000048363_tx_38"; exon_id "2_80843623_80843817_+"; exonnum "36"; txlen "10530";
2	ENSEMBL114_rn	exon	80843623	80843817	0.0375936932369005	+	.	gene_id "ENSRNOG00000048363"; transcript_id "ENSRNOG00000048363_tx_39"; exon_id "2_80843623_80843817_+"; exonnum "37"; txlen "14946";
2	ENSEMBL114_rn	exon	80843623	80843817	0.0375936932369005	+	.	gene_id "ENSRNOG00000048363"; transcript_id "ENSRNOG00000048363_tx_40"; exon_id "2_80843623_80843817_+"; exonnum "38"; txlen "15322";
2	ENSEMBL114_rn	exon	80843623	80843817	0.0370419784208998	+	.	gene_id "ENSRNOG00000048363"; transcript_id "ENSRNOG00000048363_tx_41"; exon_id "2_80843623_80843817_+"; exonnum "37"; txlen "14847";
2	ENSEMBL114_rn	exon	80843623	80843817	0.0367997808600304	+	.	gene_id "ENSRNOG00000048363"; transcript_id "ENSRNOG00000048363_tx_42"; exon_id "2_80843623_80843817_+"; exonnum "37"; txlen "14501";
2	ENSEMBL114_rn	exon	80843623	80843817	0.034338501473574	+	.	gene_id "ENSRNOG00000048363"; transcript_id "ENSRNOG00000048363_tx_44"; exon_id "2_80843623_80843817_+"; exonnum "39"; txlen "15262";
2	ENSEMBL114_rn	exon	80843623	80843817	0.0321369188370845	+	.	gene_id "ENSRNOG00000048363"; transcript_id "ENSRNOG00000048363_tx_45"; exon_id "2_80843623_80843817_+"; exonnum "38"; txlen "10854";
2	ENSEMBL114_rn	exon	80843623	80843817	0.0321369188370845	+	.	gene_id "ENSRNOG00000048363"; transcript_id "ENSRNOG00000048363_tx_46"; exon_id "2_80843623_80843817_+"; exonnum "39"; txlen "11027";
2	ENSEMBL114_rn	exon	80843623	80843817	0.0313720694235383	+	.	gene_id "ENSRNOG00000048363"; transcript_id "ENSRNOG00000048363_tx_47"; exon_id "2_80843623_80843817_+"; exonnum "38"; txlen "15085";
2	ENSEMBL114_rn	exon	80843623	80843817	0.0312021720991673	+	.	gene_id "ENSRNOG00000048363"; transcript_id "ENSRNOG00000048363_tx_48"; exon_id "2_80843623_80843817_+"; exonnum "36"; txlen "14917";
2	ENSEMBL114_rn	exon	80843623	80843817	0.0308296526005415	+	.	gene_id "ENSRNOG00000048363"; transcript_id "ENSRNOG00000048363_tx_49"; exon_id "2_80843623_80843817_+"; exonnum "37"; txlen "15154";
2	ENSEMBL114_rn	exon	80843623	80843817	0.186050023924375	+	.	gene_id "ENSRNOG00000048363"; transcript_id "ENSRNOG00000048363_tx_5"; exon_id "2_80843623_80843817_+"; exonnum "37"; txlen "14752";
2	ENSEMBL114_rn	exon	80843623	80843817	0.0296021564427362	+	.	gene_id "ENSRNOG00000048363"; transcript_id "ENSRNOG00000048363_tx_50"; exon_id "2_80843623_80843817_+"; exonnum "37"; txlen "14609";
2	ENSEMBL114_rn	exon	80843623	80843817	0.0288575930188978	+	.	gene_id "ENSRNOG00000048363"; transcript_id "ENSRNOG00000048363_tx_52"; exon_id "2_80843623_80843817_+"; exonnum "22"; txlen "11264";
2	ENSEMBL114_rn	exon	80843623	80843817	0.0288575930188978	+	.	gene_id "ENSRNOG00000048363"; transcript_id "ENSRNOG00000048363_tx_53"; exon_id "2_80843623_80843817_+"; exonnum "23"; txlen "11437";
2	ENSEMBL114_rn	exon	80843623	80843817	0.0288575930188978	+	.	gene_id "ENSRNOG00000048363"; transcript_id "ENSRNOG00000048363_tx_54"; exon_id "2_80843623_80843817_+"; exonnum "23"; txlen "11661";
2	ENSEMBL114_rn	exon	80843623	80843817	0.0288575930188978	+	.	gene_id "ENSRNOG00000048363"; transcript_id "ENSRNOG00000048363_tx_55"; exon_id "2_80843623_80843817_+"; exonnum "22"; txlen "11488";
2	ENSEMBL114_rn	exon	80843623	80843817	0.0286197671758487	+	.	gene_id "ENSRNOG00000048363"; transcript_id "ENSRNOG00000048363_tx_56"; exon_id "2_80843623_80843817_+"; exonnum "35"; txlen "14968";
2	ENSEMBL114_rn	exon	80843623	80843817	0.0284180701850268	+	.	gene_id "ENSRNOG00000048363"; transcript_id "ENSRNOG00000048363_tx_57"; exon_id "2_80843623_80843817_+"; exonnum "38"; txlen "13221";
2	ENSEMBL114_rn	exon	80843623	80843817	0.0284180701850268	+	.	gene_id "ENSRNOG00000048363"; transcript_id "ENSRNOG00000048363_tx_58"; exon_id "2_80843623_80843817_+"; exonnum "38"; txlen "13364";
2	ENSEMBL114_rn	exon	80843623	80843817	0.0284180701850268	+	.	gene_id "ENSRNOG00000048363"; transcript_id "ENSRNOG00000048363_tx_59"; exon_id "2_80843623_80843817_+"; exonnum "38"; txlen "13701";
2	ENSEMBL114_rn	exon	80843623	80843817	0.158951266537746	+	.	gene_id "ENSRNOG00000048363"; transcript_id "ENSRNOG00000048363_tx_6"; exon_id "2_80843623_80843817_+"; exonnum "38"; txlen "14088";
2	ENSEMBL114_rn	exon	80843623	80843817	0.0284180701850268	+	.	gene_id "ENSRNOG00000048363"; transcript_id "ENSRNOG00000048363_tx_60"; exon_id "2_80843623_80843817_+"; exonnum "38"; txlen "13925";
2	ENSEMBL114_rn	exon	80843623	80843817	0.0284180701850268	+	.	gene_id "ENSRNOG00000048363"; transcript_id "ENSRNOG00000048363_tx_61"; exon_id "2_80843623_80843817_+"; exonnum "37"; txlen "13200";
2	ENSEMBL114_rn	exon	80843623	80843817	0.0284180701850268	+	.	gene_id "ENSRNOG00000048363"; transcript_id "ENSRNOG00000048363_tx_62"; exon_id "2_80843623_80843817_+"; exonnum "38"; txlen "13558";
2	ENSEMBL114_rn	exon	80843623	80843817	0.0284180701850268	+	.	gene_id "ENSRNOG00000048363"; transcript_id "ENSRNOG00000048363_tx_63"; exon_id "2_80843623_80843817_+"; exonnum "38"; txlen "13782";
2	ENSEMBL114_rn	exon	80843623	80843817	0.0284180701850268	+	.	gene_id "ENSRNOG00000048363"; transcript_id "ENSRNOG00000048363_tx_64"; exon_id "2_80843623_80843817_+"; exonnum "37"; txlen "13537";
2	ENSEMBL114_rn	exon	80843623	80843817	0.0284180701850268	+	.	gene_id "ENSRNOG00000048363"; transcript_id "ENSRNOG00000048363_tx_65"; exon_id "2_80843623_80843817_+"; exonnum "37"; txlen "13752";
2	ENSEMBL114_rn	exon	80843623	80843817	0.0284180701850268	+	.	gene_id "ENSRNOG00000048363"; transcript_id "ENSRNOG00000048363_tx_66"; exon_id "2_80843623_80843817_+"; exonnum "37"; txlen "13761";
2	ENSEMBL114_rn	exon	80843623	80843817	0.0284180701850268	+	.	gene_id "ENSRNOG00000048363"; transcript_id "ENSRNOG00000048363_tx_67"; exon_id "2_80843623_80843817_+"; exonnum "37"; txlen "13609";
2	ENSEMBL114_rn	exon	80843623	80843817	0.0284180701850268	+	.	gene_id "ENSRNOG00000048363"; transcript_id "ENSRNOG00000048363_tx_68"; exon_id "2_80843623_80843817_+"; exonnum "37"; txlen "13618";
2	ENSEMBL114_rn	exon	80843623	80843817	0.0284180701850268	+	.	gene_id "ENSRNOG00000048363"; transcript_id "ENSRNOG00000048363_tx_69"; exon_id "2_80843623_80843817_+"; exonnum "39"; txlen "13853";
2	ENSEMBL114_rn	exon	80843623	80843817	0.0284180701850268	+	.	gene_id "ENSRNOG00000048363"; transcript_id "ENSRNOG00000048363_tx_70"; exon_id "2_80843623_80843817_+"; exonnum "39"; txlen "14077";
2	ENSEMBL114_rn	exon	80843623	80843817	0.0284180701850268	+	.	gene_id "ENSRNOG00000048363"; transcript_id "ENSRNOG00000048363_tx_71"; exon_id "2_80843623_80843817_+"; exonnum "38"; txlen "14016";
2	ENSEMBL114_rn	exon	80843623	80843817	0.0284180701850268	+	.	gene_id "ENSRNOG00000048363"; transcript_id "ENSRNOG00000048363_tx_72"; exon_id "2_80843623_80843817_+"; exonnum "39"; txlen "13934";
2	ENSEMBL114_rn	exon	80843623	80843817	0.0284180701850268	+	.	gene_id "ENSRNOG00000048363"; transcript_id "ENSRNOG00000048363_tx_73"; exon_id "2_80843623_80843817_+"; exonnum "38"; txlen "13904";
2	ENSEMBL114_rn	exon	80843623	80843817	0.0284180701850268	+	.	gene_id "ENSRNOG00000048363"; transcript_id "ENSRNOG00000048363_tx_74"; exon_id "2_80843623_80843817_+"; exonnum "38"; txlen "13913";
2	ENSEMBL114_rn	exon	80843623	80843817	0.0284180701850268	+	.	gene_id "ENSRNOG00000048363"; transcript_id "ENSRNOG00000048363_tx_75"; exon_id "2_80843623_80843817_+"; exonnum "39"; txlen "14168";
2	ENSEMBL114_rn	exon	80843623	80843817	0.0264595544454459	+	.	gene_id "ENSRNOG00000048363"; transcript_id "ENSRNOG00000048363_tx_76"; exon_id "2_80843623_80843817_+"; exonnum "24"; txlen "12625";
2	ENSEMBL114_rn	exon	80843623	80843817	0.0264595544454459	+	.	gene_id "ENSRNOG00000048363"; transcript_id "ENSRNOG00000048363_tx_77"; exon_id "2_80843623_80843817_+"; exonnum "25"; txlen "12798";
2	ENSEMBL114_rn	exon	80843623	80843817	0.0264595544454459	+	.	gene_id "ENSRNOG00000048363"; transcript_id "ENSRNOG00000048363_tx_78"; exon_id "2_80843623_80843817_+"; exonnum "25"; txlen "12947";
2	ENSEMBL114_rn	exon	80843623	80843817	0.0264595544454459	+	.	gene_id "ENSRNOG00000048363"; transcript_id "ENSRNOG00000048363_tx_79"; exon_id "2_80843623_80843817_+"; exonnum "26"; txlen "13120";
2	ENSEMBL114_rn	exon	80843623	80843817	0.121221598594848	+	.	gene_id "ENSRNOG00000048363"; transcript_id "ENSRNOG00000048363_tx_8"; exon_id "2_80843623_80843817_+"; exonnum "36"; txlen "14579";
2	ENSEMBL114_rn	exon	80843623	80843817	0.0249741330417021	+	.	gene_id "ENSRNOG00000048363"; transcript_id "ENSRNOG00000048363_tx_81"; exon_id "2_80843623_80843817_+"; exonnum "37"; txlen "15013";
2	ENSEMBL114_rn	exon	80843623	80843817	0.0249741330417021	+	.	gene_id "ENSRNOG00000048363"; transcript_id "ENSRNOG00000048363_tx_82"; exon_id "2_80843623_80843817_+"; exonnum "36"; txlen "14849";
2	ENSEMBL114_rn	exon	80843623	80843817	0.0247171472880547	+	.	gene_id "ENSRNOG00000048363"; transcript_id "ENSRNOG00000048363_tx_83"; exon_id "2_80843623_80843817_+"; exonnum "38"; txlen "14766";
2	ENSEMBL114_rn	exon	80843623	80843817	0.0243040419711041	+	.	gene_id "ENSRNOG00000048363"; transcript_id "ENSRNOG00000048363_tx_84"; exon_id "2_80843623_80843817_+"; exonnum "37"; txlen "14510";
2	ENSEMBL114_rn	exon	80843623	80843817	0.0241320121728099	+	.	gene_id "ENSRNOG00000048363"; transcript_id "ENSRNOG00000048363_tx_85"; exon_id "2_80843623_80843817_+"; exonnum "37"; txlen "14593";
2	ENSEMBL114_rn	exon	80843623	80843817	0.0235382365542025	+	.	gene_id "ENSRNOG00000048363"; transcript_id "ENSRNOG00000048363_tx_86"; exon_id "2_80843623_80843817_+"; exonnum "37"; txlen "13924";
2	ENSEMBL114_rn	exon	80843623	80843817	0.0235382365542025	+	.	gene_id "ENSRNOG00000048363"; transcript_id "ENSRNOG00000048363_tx_87"; exon_id "2_80843623_80843817_+"; exonnum "37"; txlen "13700";
2	ENSEMBL114_rn	exon	80843623	80843817	0.0235382365542025	+	.	gene_id "ENSRNOG00000048363"; transcript_id "ENSRNOG00000048363_tx_88"; exon_id "2_80843623_80843817_+"; exonnum "36"; txlen "13751";
2	ENSEMBL114_rn	exon	80843623	80843817	0.0235382365542025	+	.	gene_id "ENSRNOG00000048363"; transcript_id "ENSRNOG00000048363_tx_89"; exon_id "2_80843623_80843817_+"; exonnum "36"; txlen "13527";
2	ENSEMBL114_rn	exon	80843623	80843817	0.0233667207314905	+	.	gene_id "ENSRNOG00000048363"; transcript_id "ENSRNOG00000048363_tx_90"; exon_id "2_80843623_80843817_+"; exonnum "37"; txlen "14624";
2	ENSEMBL114_rn	exon	80843623	80843817	0.0229142680369113	+	.	gene_id "ENSRNOG00000048363"; transcript_id "ENSRNOG00000048363_tx_91"; exon_id "2_80843623_80843817_+"; exonnum "38"; txlen "15313";
2	ENSEMBL114_rn	exon	80843623	80843817	0.0213372603598605	+	.	gene_id "ENSRNOG00000048363"; transcript_id "ENSRNOG00000048363_tx_92"; exon_id "2_80843623_80843817_+"; exonnum "37"; txlen "14921";
2	ENSEMBL114_rn	exon	80843623	80843817	0.0207490562426272	+	.	gene_id "ENSRNOG00000048363"; transcript_id "ENSRNOG00000048363_tx_93"; exon_id "2_80843623_80843817_+"; exonnum "38"; txlen "14889";
2	ENSEMBL114_rn	exon	80843623	80843817	0.0207490562426272	+	.	gene_id "ENSRNOG00000048363"; transcript_id "ENSRNOG00000048363_tx_94"; exon_id "2_80843623_80843817_+"; exonnum "38"; txlen "14647";
2	ENSEMBL114_rn	exon	80843623	80843817	0.0204703320423467	+	.	gene_id "ENSRNOG00000048363"; transcript_id "ENSRNOG00000048363_tx_95"; exon_id "2_80843623_80843817_+"; exonnum "37"; txlen "14912";
2	ENSEMBL114_rn	exon	80843623	80843817	0.0204156802477508	+	.	gene_id "ENSRNOG00000048363"; transcript_id "ENSRNOG00000048363_tx_96"; exon_id "2_80843623_80843817_+"; exonnum "37"; txlen "15171";
2	ENSEMBL114_rn	exon	80843623	80843817	0.0204156802477508	+	.	gene_id "ENSRNOG00000048363"; transcript_id "ENSRNOG00000048363_tx_97"; exon_id "2_80843623_80843817_+"; exonnum "37"; txlen "15395";
2	ENSEMBL114_rn	exon	80843623	80843817	0.0204156802477508	+	.	gene_id "ENSRNOG00000048363"; transcript_id "ENSRNOG00000048363_tx_98"; exon_id "2_80843623_80843817_+"; exonnum "37"; txlen "15180";
2	ENSEMBL114_rn	exon	80843623	80843817	0.0200087812773349	+	.	gene_id "ENSRNOG00000048363"; transcript_id "ENSRNOG00000048363_tx_99"; exon_id "2_80843623_80843817_+"; exonnum "37"; txlen "15396";
2	sraer114_mid	exon	80844006	80844096	0.0191949833365033	+	.	gene_id "ENSRNOG00000048363"; transcript_id "ENSRNOG00000048363_tx_102"; exon_id "2_80844006_80844096_+"; exonnum "39"; txlen "15201";
2	sraer114_mid	exon	80844006	80844096	0.0191949833365033	+	.	gene_id "ENSRNOG00000048363"; transcript_id "ENSRNOG00000048363_tx_103"; exon_id "2_80844006_80844096_+"; exonnum "38"; txlen "15252";
2	sraer114_mid	exon	80844006	80844096	0.0191949833365033	+	.	gene_id "ENSRNOG00000048363"; transcript_id "ENSRNOG00000048363_tx_104"; exon_id "2_80844006_80844096_+"; exonnum "38"; txlen "15261";
2	sraer114_mid	exon	80844006	80844096	0.0159397915731769	+	.	gene_id "ENSRNOG00000048363"; transcript_id "ENSRNOG00000048363_tx_114"; exon_id "2_80844006_80844096_+"; exonnum "38"; txlen "15172";
2	sraer114_mid	exon	80844006	80844096	0.0159397915731769	+	.	gene_id "ENSRNOG00000048363"; transcript_id "ENSRNOG00000048363_tx_115"; exon_id "2_80844006_80844096_+"; exonnum "37"; txlen "15223";
2	sraer114_mid	exon	80844006	80844096	0.0159397915731769	+	.	gene_id "ENSRNOG00000048363"; transcript_id "ENSRNOG00000048363_tx_116"; exon_id "2_80844006_80844096_+"; exonnum "38"; txlen "15253";
2	sraer114_mid	exon	80844006	80844096	0.0159397915731769	+	.	gene_id "ENSRNOG00000048363"; transcript_id "ENSRNOG00000048363_tx_117"; exon_id "2_80844006_80844096_+"; exonnum "40"; txlen "15496";
2	sraer114_mid	exon	80844006	80844096	0.0159397915731769	+	.	gene_id "ENSRNOG00000048363"; transcript_id "ENSRNOG00000048363_tx_118"; exon_id "2_80844006_80844096_+"; exonnum "39"; txlen "15547";
2	sraer114_mid	exon	80844006	80844096	0.0159397915731769	+	.	gene_id "ENSRNOG00000048363"; transcript_id "ENSRNOG00000048363_tx_119"; exon_id "2_80844006_80844096_+"; exonnum "37"; txlen "15232";
2	sraer114_mid	exon	80844006	80844096	0.0111578541012238	+	.	gene_id "ENSRNOG00000048363"; transcript_id "ENSRNOG00000048363_tx_138"; exon_id "2_80844006_80844096_+"; exonnum "38"; txlen "14835";
2	sraer114_mid	exon	80844006	80844096	0.0111578541012238	+	.	gene_id "ENSRNOG00000048363"; transcript_id "ENSRNOG00000048363_tx_140"; exon_id "2_80844006_80844096_+"; exonnum "39"; txlen "14864";
2	sraer114_mid	exon	80844006	80844096	0.00602101465637051	+	.	gene_id "ENSRNOG00000048363"; transcript_id "ENSRNOG00000048363_tx_173"; exon_id "2_80844006_80844096_+"; exonnum "41"; txlen "15881";
2	sraer114_mid	exon	80844006	80844096	0.39936545334385	+	.	gene_id "ENSRNOG00000048363"; transcript_id "ENSRNOG00000048363_tx_2"; exon_id "2_80844006_80844096_+"; exonnum "36"; txlen "6951";
2	sraer114_mid	exon	80844006	80844096	0.0547541817213248	+	.	gene_id "ENSRNOG00000048363"; transcript_id "ENSRNOG00000048363_tx_27"; exon_id "2_80844006_80844096_+"; exonnum "39"; txlen "15344";
2	sraer114_mid	exon	80844006	80844096	0.0547541817213248	+	.	gene_id "ENSRNOG00000048363"; transcript_id "ENSRNOG00000048363_tx_28"; exon_id "2_80844006_80844096_+"; exonnum "38"; txlen "15404";
2	sraer114_mid	exon	80844006	80844096	0.0535334848100774	+	.	gene_id "ENSRNOG00000048363"; transcript_id "ENSRNOG00000048363_tx_29"; exon_id "2_80844006_80844096_+"; exonnum "39"; txlen "15425";
2	sraer114_mid	exon	80844006	80844096	0.39936545334385	+	.	gene_id "ENSRNOG00000048363"; transcript_id "ENSRNOG00000048363_tx_3"; exon_id "2_80844006_80844096_+"; exonnum "38"; txlen "7275";
2	sraer114_mid	exon	80844006	80844096	0.0407600105439601	+	.	gene_id "ENSRNOG00000048363"; transcript_id "ENSRNOG00000048363_tx_37"; exon_id "2_80844006_80844096_+"; exonnum "39"; txlen "15007";
2	sraer114_mid	exon	80844006	80844096	0.0284180701850268	+	.	gene_id "ENSRNOG00000048363"; transcript_id "ENSRNOG00000048363_tx_71"; exon_id "2_80844006_80844096_+"; exonnum "39"; txlen "14016";
2	sraer114_mid	exon	80844006	80844096	0.0284180701850268	+	.	gene_id "ENSRNOG00000048363"; transcript_id "ENSRNOG00000048363_tx_75"; exon_id "2_80844006_80844096_+"; exonnum "40"; txlen "14168";
2	sraer114_mid	exon	80844006	80844096	0.0204156802477508	+	.	gene_id "ENSRNOG00000048363"; transcript_id "ENSRNOG00000048363_tx_96"; exon_id "2_80844006_80844096_+"; exonnum "38"; txlen "15171";
2	sraer114_mid	exon	80844006	80844096	0.0204156802477508	+	.	gene_id "ENSRNOG00000048363"; transcript_id "ENSRNOG00000048363_tx_97"; exon_id "2_80844006_80844096_+"; exonnum "38"; txlen "15395";
2	sraer114_mid	exon	80844006	80844096	0.0204156802477508	+	.	gene_id "ENSRNOG00000048363"; transcript_id "ENSRNOG00000048363_tx_98"; exon_id "2_80844006_80844096_+"; exonnum "38"; txlen "15180";
2	sraer114_mid	exon	80844006	80844096	0.0200087812773349	+	.	gene_id "ENSRNOG00000048363"; transcript_id "ENSRNOG00000048363_tx_99"; exon_id "2_80844006_80844096_+"; exonnum "38"; txlen "15396";
2	ensembl	exon	80848341	80848475	0	+	.	gene_id "ENSRNOG00000048363"; gene_version "5"; transcript_id "ENSRNOT00000098157"; transcript_version "2"; exon_number "39"; gene_name "Dnah5"; gene_source "ensembl"; gene_biotype "protein_coding"; transcript_name "Dnah5-201"; transcript_source "ensembl"; transcript_biotype "protein_coding"; exon_id "ENSRNOE00000510110"; exon_version "1"; tag "Ensembl_canonical";
2	ensembl	CDS	80848341	80848475	0	+	0	gene_id "ENSRNOG00000048363"; gene_version "5"; transcript_id "ENSRNOT00000098157"; transcript_version "2"; exon_number "39"; gene_name "Dnah5"; gene_source "ensembl"; gene_biotype "protein_coding"; transcript_name "Dnah5-201"; transcript_source "ensembl"; transcript_biotype "protein_coding"; protein_id "ENSRNOP00000085962"; protein_version "1"; tag "Ensembl_canonical";
2	ensembl	exon	80848341	80848475	0	+	.	gene_id "ENSRNOG00000048363"; gene_version "5"; transcript_id "ENSRNOT00000101312"; transcript_version "2"; exon_number "39"; gene_name "Dnah5"; gene_source "ensembl"; gene_biotype "protein_coding"; transcript_name "Dnah5-202"; transcript_source "ensembl"; transcript_biotype "protein_coding"; exon_id "ENSRNOE00000510110"; exon_version "1";
2	ensembl	CDS	80848341	80848475	0	+	0	gene_id "ENSRNOG00000048363"; gene_version "5"; transcript_id "ENSRNOT00000101312"; transcript_version "2"; exon_number "39"; gene_name "Dnah5"; gene_source "ensembl"; gene_biotype "protein_coding"; transcript_name "Dnah5-202"; transcript_source "ensembl"; transcript_biotype "protein_coding"; protein_id "ENSRNOP00000078949"; protein_version "1";
2	ENSEMBL114_rn	exon	80848341	80848475	0.113144087773291	+	.	gene_id "ENSRNOG00000048363"; transcript_id "ENSRNOG00000048363_tx_10"; exon_id "2_80848341_80848475_+"; exonnum "39"; txlen "15456";
2	ENSEMBL114_rn	exon	80848341	80848475	0.0198291106704981	+	.	gene_id "ENSRNOG00000048363"; transcript_id "ENSRNOG00000048363_tx_100"; exon_id "2_80848341_80848475_+"; exonnum "37"; txlen "14337";
2	ENSEMBL114_rn	exon	80848341	80848475	0.0193484020040356	+	.	gene_id "ENSRNOG00000048363"; transcript_id "ENSRNOG00000048363_tx_101"; exon_id "2_80848341_80848475_+"; exonnum "38"; txlen "14633";
2	ENSEMBL114_rn	exon	80848341	80848475	0.0191949833365033	+	.	gene_id "ENSRNOG00000048363"; transcript_id "ENSRNOG00000048363_tx_102"; exon_id "2_80848341_80848475_+"; exonnum "40"; txlen "15201";
2	ENSEMBL114_rn	exon	80848341	80848475	0.0191949833365033	+	.	gene_id "ENSRNOG00000048363"; transcript_id "ENSRNOG00000048363_tx_103"; exon_id "2_80848341_80848475_+"; exonnum "39"; txlen "15252";
2	ENSEMBL114_rn	exon	80848341	80848475	0.0191949833365033	+	.	gene_id "ENSRNOG00000048363"; transcript_id "ENSRNOG00000048363_tx_104"; exon_id "2_80848341_80848475_+"; exonnum "39"; txlen "15261";
2	ENSEMBL114_rn	exon	80848341	80848475	0.0187392852237833	+	.	gene_id "ENSRNOG00000048363"; transcript_id "ENSRNOG00000048363_tx_105"; exon_id "2_80848341_80848475_+"; exonnum "37"; txlen "14990";
2	ENSEMBL114_rn	exon	80848341	80848475	0.0184814736865218	+	.	gene_id "ENSRNOG00000048363"; transcript_id "ENSRNOG00000048363_tx_106"; exon_id "2_80848341_80848475_+"; exonnum "39"; txlen "14524";
2	ENSEMBL114_rn	exon	80848341	80848475	0.0179987807504181	+	.	gene_id "ENSRNOG00000048363"; transcript_id "ENSRNOG00000048363_tx_107"; exon_id "2_80848341_80848475_+"; exonnum "38"; txlen "14938";
2	ENSEMBL114_rn	exon	80848341	80848475	0.0179987807504181	+	.	gene_id "ENSRNOG00000048363"; transcript_id "ENSRNOG00000048363_tx_108"; exon_id "2_80848341_80848475_+"; exonnum "37"; txlen "14998";
2	ENSEMBL114_rn	exon	80848341	80848475	0.0176935764168642	+	.	gene_id "ENSRNOG00000048363"; transcript_id "ENSRNOG00000048363_tx_109"; exon_id "2_80848341_80848475_+"; exonnum "37"; txlen "14674";
2	ENSEMBL114_rn	exon	80848341	80848475	0.110248143522691	+	.	gene_id "ENSRNOG00000048363"; transcript_id "ENSRNOG00000048363_tx_11"; exon_id "2_80848341_80848475_+"; exonnum "26"; txlen "13359";
2	ENSEMBL114_rn	exon	80848341	80848475	0.0174409075102655	+	.	gene_id "ENSRNOG00000048363"; transcript_id "ENSRNOG00000048363_tx_110"; exon_id "2_80848341_80848475_+"; exonnum "38"; txlen "14602";
2	ENSEMBL114_rn	exon	80848341	80848475	0.0170863577712487	+	.	gene_id "ENSRNOG00000048363"; transcript_id "ENSRNOG00000048363_tx_111"; exon_id "2_80848341_80848475_+"; exonnum "37"; txlen "14908";
2	ENSEMBL114_rn	exon	80848341	80848475	0.0170808194479302	+	.	gene_id "ENSRNOG00000048363"; transcript_id "ENSRNOG00000048363_tx_112"; exon_id "2_80848341_80848475_+"; exonnum "38"; txlen "14716";
2	ENSEMBL114_rn	exon	80848341	80848475	0.0168557723950206	+	.	gene_id "ENSRNOG00000048363"; transcript_id "ENSRNOG00000048363_tx_113"; exon_id "2_80848341_80848475_+"; exonnum "37"; txlen "14429";
2	ENSEMBL114_rn	exon	80848341	80848475	0.0159397915731769	+	.	gene_id "ENSRNOG00000048363"; transcript_id "ENSRNOG00000048363_tx_114"; exon_id "2_80848341_80848475_+"; exonnum "39"; txlen "15172";
2	ENSEMBL114_rn	exon	80848341	80848475	0.0159397915731769	+	.	gene_id "ENSRNOG00000048363"; transcript_id "ENSRNOG00000048363_tx_115"; exon_id "2_80848341_80848475_+"; exonnum "38"; txlen "15223";
2	ENSEMBL114_rn	exon	80848341	80848475	0.0159397915731769	+	.	gene_id "ENSRNOG00000048363"; transcript_id "ENSRNOG00000048363_tx_116"; exon_id "2_80848341_80848475_+"; exonnum "39"; txlen "15253";
2	ENSEMBL114_rn	exon	80848341	80848475	0.0159397915731769	+	.	gene_id "ENSRNOG00000048363"; transcript_id "ENSRNOG00000048363_tx_117"; exon_id "2_80848341_80848475_+"; exonnum "41"; txlen "15496";
2	ENSEMBL114_rn	exon	80848341	80848475	0.0159397915731769	+	.	gene_id "ENSRNOG00000048363"; transcript_id "ENSRNOG00000048363_tx_118"; exon_id "2_80848341_80848475_+"; exonnum "40"; txlen "15547";
2	ENSEMBL114_rn	exon	80848341	80848475	0.0159397915731769	+	.	gene_id "ENSRNOG00000048363"; transcript_id "ENSRNOG00000048363_tx_119"; exon_id "2_80848341_80848475_+"; exonnum "38"; txlen "15232";
2	ENSEMBL114_rn	exon	80848341	80848475	0.10747660632505	+	.	gene_id "ENSRNOG00000048363"; transcript_id "ENSRNOG00000048363_tx_12"; exon_id "2_80848341_80848475_+"; exonnum "40"; txlen "15405";
2	ENSEMBL114_rn	exon	80848341	80848475	0.0153766686817976	+	.	gene_id "ENSRNOG00000048363"; transcript_id "ENSRNOG00000048363_tx_120"; exon_id "2_80848341_80848475_+"; exonnum "39"; txlen "14861";
2	ENSEMBL114_rn	exon	80848341	80848475	0.0150710511014118	+	.	gene_id "ENSRNOG00000048363"; transcript_id "ENSRNOG00000048363_tx_121"; exon_id "2_80848341_80848475_+"; exonnum "38"; txlen "15155";
2	ENSEMBL114_rn	exon	80848341	80848475	0.0150710511014118	+	.	gene_id "ENSRNOG00000048363"; transcript_id "ENSRNOG00000048363_tx_122"; exon_id "2_80848341_80848475_+"; exonnum "37"; txlen "14991";
2	ENSEMBL114_rn	exon	80848341	80848475	0.0148734707034295	+	.	gene_id "ENSRNOG00000048363"; transcript_id "ENSRNOG00000048363_tx_123"; exon_id "2_80848341_80848475_+"; exonnum "38"; txlen "14725";
2	ENSEMBL114_rn	exon	80848341	80848475	0.0148734707034295	+	.	gene_id "ENSRNOG00000048363"; transcript_id "ENSRNOG00000048363_tx_124"; exon_id "2_80848341_80848475_+"; exonnum "38"; txlen "14939";
2	ENSEMBL114_rn	exon	80848341	80848475	0.105838217781784	+	.	gene_id "ENSRNOG00000048363"; transcript_id "ENSRNOG00000048363_tx_13"; exon_id "2_80848341_80848475_+"; exonnum "27"; txlen "13681";
2	ENSEMBL114_rn	exon	80848341	80848475	0.0141158143279186	+	.	gene_id "ENSRNOG00000048363"; transcript_id "ENSRNOG00000048363_tx_130"; exon_id "2_80848341_80848475_+"; exonnum "38"; txlen "14789";
2	ENSEMBL114_rn	exon	80848341	80848475	0.0141158143279186	+	.	gene_id "ENSRNOG00000048363"; transcript_id "ENSRNOG00000048363_tx_131"; exon_id "2_80848341_80848475_+"; exonnum "38"; txlen "14797";
2	ENSEMBL114_rn	exon	80848341	80848475	0.0139194574862436	+	.	gene_id "ENSRNOG00000048363"; transcript_id "ENSRNOG00000048363_tx_133"; exon_id "2_80848341_80848475_+"; exonnum "38"; txlen "15292";
2	ENSEMBL114_rn	exon	80848341	80848475	0.0129631400630927	+	.	gene_id "ENSRNOG00000048363"; transcript_id "ENSRNOG00000048363_tx_134"; exon_id "2_80848341_80848475_+"; exonnum "19"; txlen "4116";
2	ENSEMBL114_rn	exon	80848341	80848475	0.0112052339087326	+	.	gene_id "ENSRNOG00000048363"; transcript_id "ENSRNOG00000048363_tx_136"; exon_id "2_80848341_80848475_+"; exonnum "37"; txlen "14702";
2	ENSEMBL114_rn	exon	80848341	80848475	0.0112052339087326	+	.	gene_id "ENSRNOG00000048363"; transcript_id "ENSRNOG00000048363_tx_137"; exon_id "2_80848341_80848475_+"; exonnum "38"; txlen "14360";
2	ENSEMBL114_rn	exon	80848341	80848475	0.0111578541012238	+	.	gene_id "ENSRNOG00000048363"; transcript_id "ENSRNOG00000048363_tx_138"; exon_id "2_80848341_80848475_+"; exonnum "39"; txlen "14835";
2	ENSEMBL114_rn	exon	80848341	80848475	0.0111578541012238	+	.	gene_id "ENSRNOG00000048363"; transcript_id "ENSRNOG00000048363_tx_139"; exon_id "2_80848341_80848475_+"; exonnum "39"; txlen "14895";
2	ENSEMBL114_rn	exon	80848341	80848475	0.0111578541012238	+	.	gene_id "ENSRNOG00000048363"; transcript_id "ENSRNOG00000048363_tx_140"; exon_id "2_80848341_80848475_+"; exonnum "40"; txlen "14864";
2	ENSEMBL114_rn	exon	80848341	80848475	0.00977248684240515	+	.	gene_id "ENSRNOG00000048363"; transcript_id "ENSRNOG00000048363_tx_142"; exon_id "2_80848341_80848475_+"; exonnum "38"; txlen "14870";
2	ENSEMBL114_rn	exon	80848341	80848475	0.00977248684240515	+	.	gene_id "ENSRNOG00000048363"; transcript_id "ENSRNOG00000048363_tx_143"; exon_id "2_80848341_80848475_+"; exonnum "38"; txlen "14863";
2	ENSEMBL114_rn	exon	80848341	80848475	0.00977248684240515	+	.	gene_id "ENSRNOG00000048363"; transcript_id "ENSRNOG00000048363_tx_144"; exon_id "2_80848341_80848475_+"; exonnum "39"; txlen "15035";
2	ENSEMBL114_rn	exon	80848341	80848475	0.00977248684240515	+	.	gene_id "ENSRNOG00000048363"; transcript_id "ENSRNOG00000048363_tx_145"; exon_id "2_80848341_80848475_+"; exonnum "37"; txlen "14706";
2	ENSEMBL114_rn	exon	80848341	80848475	0.00977248684240515	+	.	gene_id "ENSRNOG00000048363"; transcript_id "ENSRNOG00000048363_tx_146"; exon_id "2_80848341_80848475_+"; exonnum "38"; txlen "14878";
2	ENSEMBL114_rn	exon	80848341	80848475	0.00977248684240515	+	.	gene_id "ENSRNOG00000048363"; transcript_id "ENSRNOG00000048363_tx_147"; exon_id "2_80848341_80848475_+"; exonnum "37"; txlen "14699";
2	ENSEMBL114_rn	exon	80848341	80848475	0.00977248684240515	+	.	gene_id "ENSRNOG00000048363"; transcript_id "ENSRNOG00000048363_tx_148"; exon_id "2_80848341_80848475_+"; exonnum "38"; txlen "14871";
2	ENSEMBL114_rn	exon	80848341	80848475	0.0917237964096027	+	.	gene_id "ENSRNOG00000048363"; transcript_id "ENSRNOG00000048363_tx_15"; exon_id "2_80848341_80848475_+"; exonnum "38"; txlen "13915";
2	ENSEMBL114_rn	exon	80848341	80848475	0.00934913127239375	+	.	gene_id "ENSRNOG00000048363"; transcript_id "ENSRNOG00000048363_tx_151"; exon_id "2_80848341_80848475_+"; exonnum "37"; txlen "14571";
2	ENSEMBL114_rn	exon	80848341	80848475	0.00874956781797993	+	.	gene_id "ENSRNOG00000048363"; transcript_id "ENSRNOG00000048363_tx_152"; exon_id "2_80848341_80848475_+"; exonnum "38"; txlen "14937";
2	ENSEMBL114_rn	exon	80848341	80848475	0.00822629390801293	+	.	gene_id "ENSRNOG00000048363"; transcript_id "ENSRNOG00000048363_tx_154"; exon_id "2_80848341_80848475_+"; exonnum "37"; txlen "14989";
2	ENSEMBL114_rn	exon	80848341	80848475	0.00779551542658369	+	.	gene_id "ENSRNOG00000048363"; transcript_id "ENSRNOG00000048363_tx_156"; exon_id "2_80848341_80848475_+"; exonnum "39"; txlen "15241";
2	ENSEMBL114_rn	exon	80848341	80848475	0.00779551542658369	+	.	gene_id "ENSRNOG00000048363"; transcript_id "ENSRNOG00000048363_tx_157"; exon_id "2_80848341_80848475_+"; exonnum "39"; txlen "15465";
2	ENSEMBL114_rn	exon	80848341	80848475	0.00779551542658369	+	.	gene_id "ENSRNOG00000048363"; transcript_id "ENSRNOG00000048363_tx_158"; exon_id "2_80848341_80848475_+"; exonnum "40"; txlen "15077";
2	ENSEMBL114_rn	exon	80848341	80848475	0.00779551542658369	+	.	gene_id "ENSRNOG00000048363"; transcript_id "ENSRNOG00000048363_tx_159"; exon_id "2_80848341_80848475_+"; exonnum "40"; txlen "15414";
2	ENSEMBL114_rn	exon	80848341	80848475	0.0796585930992512	+	.	gene_id "ENSRNOG00000048363"; transcript_id "ENSRNOG00000048363_tx_16"; exon_id "2_80848341_80848475_+"; exonnum "37"; txlen "14916";
2	ENSEMBL114_rn	exon	80848341	80848475	0.00779551542658369	+	.	gene_id "ENSRNOG00000048363"; transcript_id "ENSRNOG00000048363_tx_160"; exon_id "2_80848341_80848475_+"; exonnum "40"; txlen "15638";
2	ENSEMBL114_rn	exon	80848341	80848475	0.00760082309964845	+	.	gene_id "ENSRNOG00000048363"; transcript_id "ENSRNOG00000048363_tx_161"; exon_id "2_80848341_80848475_+"; exonnum "38"; txlen "14080";
2	ENSEMBL114_rn	exon	80848341	80848475	0.00760082309964845	+	.	gene_id "ENSRNOG00000048363"; transcript_id "ENSRNOG00000048363_tx_162"; exon_id "2_80848341_80848475_+"; exonnum "37"; txlen "14208";
2	ENSEMBL114_rn	exon	80848341	80848475	0.00631537592817338	+	.	gene_id "ENSRNOG00000048363"; transcript_id "ENSRNOG00000048363_tx_163"; exon_id "2_80848341_80848475_+"; exonnum "18"; txlen "3952";
2	ENSEMBL114_rn	exon	80848341	80848475	0.00631537592817338	+	.	gene_id "ENSRNOG00000048363"; transcript_id "ENSRNOG00000048363_tx_164"; exon_id "2_80848341_80848475_+"; exonnum "39"; txlen "7020";
2	ENSEMBL114_rn	exon	80848341	80848475	0.00602101465637051	+	.	gene_id "ENSRNOG00000048363"; transcript_id "ENSRNOG00000048363_tx_165"; exon_id "2_80848341_80848475_+"; exonnum "40"; txlen "14413";
2	ENSEMBL114_rn	exon	80848341	80848475	0.00602101465637051	+	.	gene_id "ENSRNOG00000048363"; transcript_id "ENSRNOG00000048363_tx_166"; exon_id "2_80848341_80848475_+"; exonnum "39"; txlen "14532";
2	ENSEMBL114_rn	exon	80848341	80848475	0.00602101465637051	+	.	gene_id "ENSRNOG00000048363"; transcript_id "ENSRNOG00000048363_tx_167"; exon_id "2_80848341_80848475_+"; exonnum "40"; txlen "14463";
2	ENSEMBL114_rn	exon	80848341	80848475	0.00602101465637051	+	.	gene_id "ENSRNOG00000048363"; transcript_id "ENSRNOG00000048363_tx_168"; exon_id "2_80848341_80848475_+"; exonnum "40"; txlen "14562";
2	ENSEMBL114_rn	exon	80848341	80848475	0.00602101465637051	+	.	gene_id "ENSRNOG00000048363"; transcript_id "ENSRNOG00000048363_tx_169"; exon_id "2_80848341_80848475_+"; exonnum "39"; txlen "14533";
2	ENSEMBL114_rn	exon	80848341	80848475	0.0740613453833173	+	.	gene_id "ENSRNOG00000048363"; transcript_id "ENSRNOG00000048363_tx_17"; exon_id "2_80848341_80848475_+"; exonnum "38"; txlen "14838";
2	ENSEMBL114_rn	exon	80848341	80848475	0.00602101465637051	+	.	gene_id "ENSRNOG00000048363"; transcript_id "ENSRNOG00000048363_tx_170"; exon_id "2_80848341_80848475_+"; exonnum "40"; txlen "14705";
2	ENSEMBL114_rn	exon	80848341	80848475	0.00602101465637051	+	.	gene_id "ENSRNOG00000048363"; transcript_id "ENSRNOG00000048363_tx_171"; exon_id "2_80848341_80848475_+"; exonnum "40"; txlen "14785";
2	ENSEMBL114_rn	exon	80848341	80848475	0.00602101465637051	+	.	gene_id "ENSRNOG00000048363"; transcript_id "ENSRNOG00000048363_tx_172"; exon_id "2_80848341_80848475_+"; exonnum "40"; txlen "14835";
2	ENSEMBL114_rn	exon	80848341	80848475	0.00602101465637051	+	.	gene_id "ENSRNOG00000048363"; transcript_id "ENSRNOG00000048363_tx_173"; exon_id "2_80848341_80848475_+"; exonnum "42"; txlen "15881";
2	ENSEMBL114_rn	exon	80848341	80848475	0.0663296625254071	+	.	gene_id "ENSRNOG00000048363"; transcript_id "ENSRNOG00000048363_tx_18"; exon_id "2_80848341_80848475_+"; exonnum "39"; txlen "15327";
2	ENSEMBL114_rn	exon	80848341	80848475	0.0648351665677499	+	.	gene_id "ENSRNOG00000048363"; transcript_id "ENSRNOG00000048363_tx_19"; exon_id "2_80848341_80848475_+"; exonnum "39"; txlen "15465";
2	ENSEMBL114_rn	exon	80848341	80848475	0.39936545334385	+	.	gene_id "ENSRNOG00000048363"; transcript_id "ENSRNOG00000048363_tx_2"; exon_id "2_80848341_80848475_+"; exonnum "37"; txlen "6951";
2	ENSEMBL114_rn	exon	80848341	80848475	0.0611722491979809	+	.	gene_id "ENSRNOG00000048363"; transcript_id "ENSRNOG00000048363_tx_21"; exon_id "2_80848341_80848475_+"; exonnum "39"; txlen "15241";
2	ENSEMBL114_rn	exon	80848341	80848475	0.0609156868802543	+	.	gene_id "ENSRNOG00000048363"; transcript_id "ENSRNOG00000048363_tx_22"; exon_id "2_80848341_80848475_+"; exonnum "40"; txlen "15486";
2	ENSEMBL114_rn	exon	80848341	80848475	0.0573290346317995	+	.	gene_id "ENSRNOG00000048363"; transcript_id "ENSRNOG00000048363_tx_23"; exon_id "2_80848341_80848475_+"; exonnum "25"; txlen "13186";
2	ENSEMBL114_rn	exon	80848341	80848475	0.0573290346317995	+	.	gene_id "ENSRNOG00000048363"; transcript_id "ENSRNOG00000048363_tx_24"; exon_id "2_80848341_80848475_+"; exonnum "26"; txlen "13508";
2	ENSEMBL114_rn	exon	80848341	80848475	0.055722633970084	+	.	gene_id "ENSRNOG00000048363"; transcript_id "ENSRNOG00000048363_tx_25"; exon_id "2_80848341_80848475_+"; exonnum "39"; txlen "13864";
2	ENSEMBL114_rn	exon	80848341	80848475	0.055722633970084	+	.	gene_id "ENSRNOG00000048363"; transcript_id "ENSRNOG00000048363_tx_26"; exon_id "2_80848341_80848475_+"; exonnum "38"; txlen "13691";
2	ENSEMBL114_rn	exon	80848341	80848475	0.0547541817213248	+	.	gene_id "ENSRNOG00000048363"; transcript_id "ENSRNOG00000048363_tx_27"; exon_id "2_80848341_80848475_+"; exonnum "40"; txlen "15344";
2	ENSEMBL114_rn	exon	80848341	80848475	0.0547541817213248	+	.	gene_id "ENSRNOG00000048363"; transcript_id "ENSRNOG00000048363_tx_28"; exon_id "2_80848341_80848475_+"; exonnum "39"; txlen "15404";
2	ENSEMBL114_rn	exon	80848341	80848475	0.0535334848100774	+	.	gene_id "ENSRNOG00000048363"; transcript_id "ENSRNOG00000048363_tx_29"; exon_id "2_80848341_80848475_+"; exonnum "40"; txlen "15425";
2	ENSEMBL114_rn	exon	80848341	80848475	0.39936545334385	+	.	gene_id "ENSRNOG00000048363"; transcript_id "ENSRNOG00000048363_tx_3"; exon_id "2_80848341_80848475_+"; exonnum "39"; txlen "7275";
2	ENSEMBL114_rn	exon	80848341	80848475	0.0516781095985544	+	.	gene_id "ENSRNOG00000048363"; transcript_id "ENSRNOG00000048363_tx_30"; exon_id "2_80848341_80848475_+"; exonnum "39"; txlen "15232";
2	ENSEMBL114_rn	exon	80848341	80848475	0.0512028738337179	+	.	gene_id "ENSRNOG00000048363"; transcript_id "ENSRNOG00000048363_tx_31"; exon_id "2_80848341_80848475_+"; exonnum "37"; txlen "14898";
2	ENSEMBL114_rn	exon	80848341	80848475	0.0444229279137291	+	.	gene_id "ENSRNOG00000048363"; transcript_id "ENSRNOG00000048363_tx_33"; exon_id "2_80848341_80848475_+"; exonnum "40"; txlen "15068";
2	ENSEMBL114_rn	exon	80848341	80848475	0.0422098664759155	+	.	gene_id "ENSRNOG00000048363"; transcript_id "ENSRNOG00000048363_tx_35"; exon_id "2_80848341_80848475_+"; exonnum "38"; txlen "15163";
2	ENSEMBL114_rn	exon	80848341	80848475	0.0415668647722834	+	.	gene_id "ENSRNOG00000048363"; transcript_id "ENSRNOG00000048363_tx_36"; exon_id "2_80848341_80848475_+"; exonnum "39"; txlen "15103";
2	ENSEMBL114_rn	exon	80848341	80848475	0.0407600105439601	+	.	gene_id "ENSRNOG00000048363"; transcript_id "ENSRNOG00000048363_tx_37"; exon_id "2_80848341_80848475_+"; exonnum "40"; txlen "15007";
2	ENSEMBL114_rn	exon	80848341	80848475	0.0392784563564367	+	.	gene_id "ENSRNOG00000048363"; transcript_id "ENSRNOG00000048363_tx_38"; exon_id "2_80848341_80848475_+"; exonnum "37"; txlen "10530";
2	ENSEMBL114_rn	exon	80848341	80848475	0.0375936932369005	+	.	gene_id "ENSRNOG00000048363"; transcript_id "ENSRNOG00000048363_tx_39"; exon_id "2_80848341_80848475_+"; exonnum "38"; txlen "14946";
2	ENSEMBL114_rn	exon	80848341	80848475	0.0375936932369005	+	.	gene_id "ENSRNOG00000048363"; transcript_id "ENSRNOG00000048363_tx_40"; exon_id "2_80848341_80848475_+"; exonnum "39"; txlen "15322";
2	ENSEMBL114_rn	exon	80848341	80848475	0.0370419784208998	+	.	gene_id "ENSRNOG00000048363"; transcript_id "ENSRNOG00000048363_tx_41"; exon_id "2_80848341_80848475_+"; exonnum "38"; txlen "14847";
2	ENSEMBL114_rn	exon	80848341	80848475	0.0367997808600304	+	.	gene_id "ENSRNOG00000048363"; transcript_id "ENSRNOG00000048363_tx_42"; exon_id "2_80848341_80848475_+"; exonnum "38"; txlen "14501";
2	ENSEMBL114_rn	exon	80848341	80848475	0.034338501473574	+	.	gene_id "ENSRNOG00000048363"; transcript_id "ENSRNOG00000048363_tx_44"; exon_id "2_80848341_80848475_+"; exonnum "40"; txlen "15262";
2	ENSEMBL114_rn	exon	80848341	80848475	0.0321369188370845	+	.	gene_id "ENSRNOG00000048363"; transcript_id "ENSRNOG00000048363_tx_45"; exon_id "2_80848341_80848475_+"; exonnum "39"; txlen "10854";
2	ENSEMBL114_rn	exon	80848341	80848475	0.0321369188370845	+	.	gene_id "ENSRNOG00000048363"; transcript_id "ENSRNOG00000048363_tx_46"; exon_id "2_80848341_80848475_+"; exonnum "40"; txlen "11027";
2	ENSEMBL114_rn	exon	80848341	80848475	0.0313720694235383	+	.	gene_id "ENSRNOG00000048363"; transcript_id "ENSRNOG00000048363_tx_47"; exon_id "2_80848341_80848475_+"; exonnum "39"; txlen "15085";
2	ENSEMBL114_rn	exon	80848341	80848475	0.0312021720991673	+	.	gene_id "ENSRNOG00000048363"; transcript_id "ENSRNOG00000048363_tx_48"; exon_id "2_80848341_80848475_+"; exonnum "37"; txlen "14917";
2	ENSEMBL114_rn	exon	80848341	80848475	0.0308296526005415	+	.	gene_id "ENSRNOG00000048363"; transcript_id "ENSRNOG00000048363_tx_49"; exon_id "2_80848341_80848475_+"; exonnum "38"; txlen "15154";
2	ENSEMBL114_rn	exon	80848341	80848475	0.186050023924375	+	.	gene_id "ENSRNOG00000048363"; transcript_id "ENSRNOG00000048363_tx_5"; exon_id "2_80848341_80848475_+"; exonnum "38"; txlen "14752";
2	ENSEMBL114_rn	exon	80848341	80848475	0.0296021564427362	+	.	gene_id "ENSRNOG00000048363"; transcript_id "ENSRNOG00000048363_tx_50"; exon_id "2_80848341_80848475_+"; exonnum "38"; txlen "14609";
2	ENSEMBL114_rn	exon	80848341	80848475	0.0288575930188978	+	.	gene_id "ENSRNOG00000048363"; transcript_id "ENSRNOG00000048363_tx_52"; exon_id "2_80848341_80848475_+"; exonnum "23"; txlen "11264";
2	ENSEMBL114_rn	exon	80848341	80848475	0.0288575930188978	+	.	gene_id "ENSRNOG00000048363"; transcript_id "ENSRNOG00000048363_tx_53"; exon_id "2_80848341_80848475_+"; exonnum "24"; txlen "11437";
2	ENSEMBL114_rn	exon	80848341	80848475	0.0288575930188978	+	.	gene_id "ENSRNOG00000048363"; transcript_id "ENSRNOG00000048363_tx_54"; exon_id "2_80848341_80848475_+"; exonnum "24"; txlen "11661";
2	ENSEMBL114_rn	exon	80848341	80848475	0.0288575930188978	+	.	gene_id "ENSRNOG00000048363"; transcript_id "ENSRNOG00000048363_tx_55"; exon_id "2_80848341_80848475_+"; exonnum "23"; txlen "11488";
2	ENSEMBL114_rn	exon	80848341	80848475	0.0286197671758487	+	.	gene_id "ENSRNOG00000048363"; transcript_id "ENSRNOG00000048363_tx_56"; exon_id "2_80848341_80848475_+"; exonnum "36"; txlen "14968";
2	ENSEMBL114_rn	exon	80848341	80848475	0.0284180701850268	+	.	gene_id "ENSRNOG00000048363"; transcript_id "ENSRNOG00000048363_tx_57"; exon_id "2_80848341_80848475_+"; exonnum "39"; txlen "13221";
2	ENSEMBL114_rn	exon	80848341	80848475	0.0284180701850268	+	.	gene_id "ENSRNOG00000048363"; transcript_id "ENSRNOG00000048363_tx_58"; exon_id "2_80848341_80848475_+"; exonnum "39"; txlen "13364";
2	ENSEMBL114_rn	exon	80848341	80848475	0.0284180701850268	+	.	gene_id "ENSRNOG00000048363"; transcript_id "ENSRNOG00000048363_tx_59"; exon_id "2_80848341_80848475_+"; exonnum "39"; txlen "13701";
2	ENSEMBL114_rn	exon	80848341	80848475	0.158951266537746	+	.	gene_id "ENSRNOG00000048363"; transcript_id "ENSRNOG00000048363_tx_6"; exon_id "2_80848341_80848475_+"; exonnum "39"; txlen "14088";
2	ENSEMBL114_rn	exon	80848341	80848475	0.0284180701850268	+	.	gene_id "ENSRNOG00000048363"; transcript_id "ENSRNOG00000048363_tx_60"; exon_id "2_80848341_80848475_+"; exonnum "39"; txlen "13925";
2	ENSEMBL114_rn	exon	80848341	80848475	0.0284180701850268	+	.	gene_id "ENSRNOG00000048363"; transcript_id "ENSRNOG00000048363_tx_61"; exon_id "2_80848341_80848475_+"; exonnum "38"; txlen "13200";
2	ENSEMBL114_rn	exon	80848341	80848475	0.0284180701850268	+	.	gene_id "ENSRNOG00000048363"; transcript_id "ENSRNOG00000048363_tx_62"; exon_id "2_80848341_80848475_+"; exonnum "39"; txlen "13558";
2	ENSEMBL114_rn	exon	80848341	80848475	0.0284180701850268	+	.	gene_id "ENSRNOG00000048363"; transcript_id "ENSRNOG00000048363_tx_63"; exon_id "2_80848341_80848475_+"; exonnum "39"; txlen "13782";
2	ENSEMBL114_rn	exon	80848341	80848475	0.0284180701850268	+	.	gene_id "ENSRNOG00000048363"; transcript_id "ENSRNOG00000048363_tx_64"; exon_id "2_80848341_80848475_+"; exonnum "38"; txlen "13537";
2	ENSEMBL114_rn	exon	80848341	80848475	0.0284180701850268	+	.	gene_id "ENSRNOG00000048363"; transcript_id "ENSRNOG00000048363_tx_65"; exon_id "2_80848341_80848475_+"; exonnum "38"; txlen "13752";
2	ENSEMBL114_rn	exon	80848341	80848475	0.0284180701850268	+	.	gene_id "ENSRNOG00000048363"; transcript_id "ENSRNOG00000048363_tx_66"; exon_id "2_80848341_80848475_+"; exonnum "38"; txlen "13761";
2	ENSEMBL114_rn	exon	80848341	80848475	0.0284180701850268	+	.	gene_id "ENSRNOG00000048363"; transcript_id "ENSRNOG00000048363_tx_67"; exon_id "2_80848341_80848475_+"; exonnum "38"; txlen "13609";
2	ENSEMBL114_rn	exon	80848341	80848475	0.0284180701850268	+	.	gene_id "ENSRNOG00000048363"; transcript_id "ENSRNOG00000048363_tx_68"; exon_id "2_80848341_80848475_+"; exonnum "38"; txlen "13618";
2	ENSEMBL114_rn	exon	80848341	80848475	0.0284180701850268	+	.	gene_id "ENSRNOG00000048363"; transcript_id "ENSRNOG00000048363_tx_69"; exon_id "2_80848341_80848475_+"; exonnum "40"; txlen "13853";
2	ENSEMBL114_rn	exon	80848341	80848475	0.0284180701850268	+	.	gene_id "ENSRNOG00000048363"; transcript_id "ENSRNOG00000048363_tx_70"; exon_id "2_80848341_80848475_+"; exonnum "40"; txlen "14077";
2	ENSEMBL114_rn	exon	80848341	80848475	0.0284180701850268	+	.	gene_id "ENSRNOG00000048363"; transcript_id "ENSRNOG00000048363_tx_71"; exon_id "2_80848341_80848475_+"; exonnum "40"; txlen "14016";
2	ENSEMBL114_rn	exon	80848341	80848475	0.0284180701850268	+	.	gene_id "ENSRNOG00000048363"; transcript_id "ENSRNOG00000048363_tx_72"; exon_id "2_80848341_80848475_+"; exonnum "40"; txlen "13934";
2	ENSEMBL114_rn	exon	80848341	80848475	0.0284180701850268	+	.	gene_id "ENSRNOG00000048363"; transcript_id "ENSRNOG00000048363_tx_73"; exon_id "2_80848341_80848475_+"; exonnum "39"; txlen "13904";
2	ENSEMBL114_rn	exon	80848341	80848475	0.0284180701850268	+	.	gene_id "ENSRNOG00000048363"; transcript_id "ENSRNOG00000048363_tx_74"; exon_id "2_80848341_80848475_+"; exonnum "39"; txlen "13913";
2	ENSEMBL114_rn	exon	80848341	80848475	0.0284180701850268	+	.	gene_id "ENSRNOG00000048363"; transcript_id "ENSRNOG00000048363_tx_75"; exon_id "2_80848341_80848475_+"; exonnum "41"; txlen "14168";
2	ENSEMBL114_rn	exon	80848341	80848475	0.0264595544454459	+	.	gene_id "ENSRNOG00000048363"; transcript_id "ENSRNOG00000048363_tx_76"; exon_id "2_80848341_80848475_+"; exonnum "25"; txlen "12625";
2	ENSEMBL114_rn	exon	80848341	80848475	0.0264595544454459	+	.	gene_id "ENSRNOG00000048363"; transcript_id "ENSRNOG00000048363_tx_77"; exon_id "2_80848341_80848475_+"; exonnum "26"; txlen "12798";
2	ENSEMBL114_rn	exon	80848341	80848475	0.0264595544454459	+	.	gene_id "ENSRNOG00000048363"; transcript_id "ENSRNOG00000048363_tx_78"; exon_id "2_80848341_80848475_+"; exonnum "26"; txlen "12947";
2	ENSEMBL114_rn	exon	80848341	80848475	0.0264595544454459	+	.	gene_id "ENSRNOG00000048363"; transcript_id "ENSRNOG00000048363_tx_79"; exon_id "2_80848341_80848475_+"; exonnum "27"; txlen "13120";
2	ENSEMBL114_rn	exon	80848341	80848475	0.121221598594848	+	.	gene_id "ENSRNOG00000048363"; transcript_id "ENSRNOG00000048363_tx_8"; exon_id "2_80848341_80848475_+"; exonnum "37"; txlen "14579";
2	ENSEMBL114_rn	exon	80848341	80848475	0.0249741330417021	+	.	gene_id "ENSRNOG00000048363"; transcript_id "ENSRNOG00000048363_tx_81"; exon_id "2_80848341_80848475_+"; exonnum "38"; txlen "15013";
2	ENSEMBL114_rn	exon	80848341	80848475	0.0249741330417021	+	.	gene_id "ENSRNOG00000048363"; transcript_id "ENSRNOG00000048363_tx_82"; exon_id "2_80848341_80848475_+"; exonnum "37"; txlen "14849";
2	ENSEMBL114_rn	exon	80848341	80848475	0.0247171472880547	+	.	gene_id "ENSRNOG00000048363"; transcript_id "ENSRNOG00000048363_tx_83"; exon_id "2_80848341_80848475_+"; exonnum "39"; txlen "14766";
2	ENSEMBL114_rn	exon	80848341	80848475	0.0243040419711041	+	.	gene_id "ENSRNOG00000048363"; transcript_id "ENSRNOG00000048363_tx_84"; exon_id "2_80848341_80848475_+"; exonnum "38"; txlen "14510";
2	ENSEMBL114_rn	exon	80848341	80848475	0.0241320121728099	+	.	gene_id "ENSRNOG00000048363"; transcript_id "ENSRNOG00000048363_tx_85"; exon_id "2_80848341_80848475_+"; exonnum "38"; txlen "14593";
2	ENSEMBL114_rn	exon	80848341	80848475	0.0235382365542025	+	.	gene_id "ENSRNOG00000048363"; transcript_id "ENSRNOG00000048363_tx_86"; exon_id "2_80848341_80848475_+"; exonnum "38"; txlen "13924";
2	ENSEMBL114_rn	exon	80848341	80848475	0.0235382365542025	+	.	gene_id "ENSRNOG00000048363"; transcript_id "ENSRNOG00000048363_tx_87"; exon_id "2_80848341_80848475_+"; exonnum "38"; txlen "13700";
2	ENSEMBL114_rn	exon	80848341	80848475	0.0235382365542025	+	.	gene_id "ENSRNOG00000048363"; transcript_id "ENSRNOG00000048363_tx_88"; exon_id "2_80848341_80848475_+"; exonnum "37"; txlen "13751";
2	ENSEMBL114_rn	exon	80848341	80848475	0.0235382365542025	+	.	gene_id "ENSRNOG00000048363"; transcript_id "ENSRNOG00000048363_tx_89"; exon_id "2_80848341_80848475_+"; exonnum "37"; txlen "13527";
2	ENSEMBL114_rn	exon	80848341	80848475	0.0233667207314905	+	.	gene_id "ENSRNOG00000048363"; transcript_id "ENSRNOG00000048363_tx_90"; exon_id "2_80848341_80848475_+"; exonnum "38"; txlen "14624";
2	ENSEMBL114_rn	exon	80848341	80848475	0.0229142680369113	+	.	gene_id "ENSRNOG00000048363"; transcript_id "ENSRNOG00000048363_tx_91"; exon_id "2_80848341_80848475_+"; exonnum "39"; txlen "15313";
2	ENSEMBL114_rn	exon	80848341	80848475	0.0213372603598605	+	.	gene_id "ENSRNOG00000048363"; transcript_id "ENSRNOG00000048363_tx_92"; exon_id "2_80848341_80848475_+"; exonnum "38"; txlen "14921";
2	ENSEMBL114_rn	exon	80848341	80848475	0.0207490562426272	+	.	gene_id "ENSRNOG00000048363"; transcript_id "ENSRNOG00000048363_tx_93"; exon_id "2_80848341_80848475_+"; exonnum "39"; txlen "14889";
2	ENSEMBL114_rn	exon	80848341	80848475	0.0207490562426272	+	.	gene_id "ENSRNOG00000048363"; transcript_id "ENSRNOG00000048363_tx_94"; exon_id "2_80848341_80848475_+"; exonnum "39"; txlen "14647";
2	ENSEMBL114_rn	exon	80848341	80848475	0.0204703320423467	+	.	gene_id "ENSRNOG00000048363"; transcript_id "ENSRNOG00000048363_tx_95"; exon_id "2_80848341_80848475_+"; exonnum "38"; txlen "14912";
2	ENSEMBL114_rn	exon	80848341	80848475	0.0204156802477508	+	.	gene_id "ENSRNOG00000048363"; transcript_id "ENSRNOG00000048363_tx_96"; exon_id "2_80848341_80848475_+"; exonnum "39"; txlen "15171";
2	ENSEMBL114_rn	exon	80848341	80848475	0.0204156802477508	+	.	gene_id "ENSRNOG00000048363"; transcript_id "ENSRNOG00000048363_tx_97"; exon_id "2_80848341_80848475_+"; exonnum "39"; txlen "15395";
2	ENSEMBL114_rn	exon	80848341	80848475	0.0204156802477508	+	.	gene_id "ENSRNOG00000048363"; transcript_id "ENSRNOG00000048363_tx_98"; exon_id "2_80848341_80848475_+"; exonnum "39"; txlen "15180";
2	ENSEMBL114_rn	exon	80848341	80848475	0.0200087812773349	+	.	gene_id "ENSRNOG00000048363"; transcript_id "ENSRNOG00000048363_tx_99"; exon_id "2_80848341_80848475_+"; exonnum "39"; txlen "15396";
2	ensembl	exon	80849436	80849543	0	+	.	gene_id "ENSRNOG00000048363"; gene_version "5"; transcript_id "ENSRNOT00000098157"; transcript_version "2"; exon_number "40"; gene_name "Dnah5"; gene_source "ensembl"; gene_biotype "protein_coding"; transcript_name "Dnah5-201"; transcript_source "ensembl"; transcript_biotype "protein_coding"; exon_id "ENSRNOE00000507848"; exon_version "1"; tag "Ensembl_canonical";
2	ensembl	CDS	80849436	80849543	0	+	0	gene_id "ENSRNOG00000048363"; gene_version "5"; transcript_id "ENSRNOT00000098157"; transcript_version "2"; exon_number "40"; gene_name "Dnah5"; gene_source "ensembl"; gene_biotype "protein_coding"; transcript_name "Dnah5-201"; transcript_source "ensembl"; transcript_biotype "protein_coding"; protein_id "ENSRNOP00000085962"; protein_version "1"; tag "Ensembl_canonical";
2	ensembl	exon	80849436	80849543	0	+	.	gene_id "ENSRNOG00000048363"; gene_version "5"; transcript_id "ENSRNOT00000101312"; transcript_version "2"; exon_number "40"; gene_name "Dnah5"; gene_source "ensembl"; gene_biotype "protein_coding"; transcript_name "Dnah5-202"; transcript_source "ensembl"; transcript_biotype "protein_coding"; exon_id "ENSRNOE00000507848"; exon_version "1";
2	ensembl	CDS	80849436	80849543	0	+	0	gene_id "ENSRNOG00000048363"; gene_version "5"; transcript_id "ENSRNOT00000101312"; transcript_version "2"; exon_number "40"; gene_name "Dnah5"; gene_source "ensembl"; gene_biotype "protein_coding"; transcript_name "Dnah5-202"; transcript_source "ensembl"; transcript_biotype "protein_coding"; protein_id "ENSRNOP00000078949"; protein_version "1";
2	ENSEMBL114_rn	exon	80849436	80849543	0.113144087773291	+	.	gene_id "ENSRNOG00000048363"; transcript_id "ENSRNOG00000048363_tx_10"; exon_id "2_80849436_80849543_+"; exonnum "40"; txlen "15456";
2	ENSEMBL114_rn	exon	80849436	80849543	0.0198291106704981	+	.	gene_id "ENSRNOG00000048363"; transcript_id "ENSRNOG00000048363_tx_100"; exon_id "2_80849436_80849543_+"; exonnum "38"; txlen "14337";
2	ENSEMBL114_rn	exon	80849436	80849543	0.0193484020040356	+	.	gene_id "ENSRNOG00000048363"; transcript_id "ENSRNOG00000048363_tx_101"; exon_id "2_80849436_80849543_+"; exonnum "39"; txlen "14633";
2	ENSEMBL114_rn	exon	80849436	80849543	0.0191949833365033	+	.	gene_id "ENSRNOG00000048363"; transcript_id "ENSRNOG00000048363_tx_102"; exon_id "2_80849436_80849543_+"; exonnum "41"; txlen "15201";
2	ENSEMBL114_rn	exon	80849436	80849543	0.0191949833365033	+	.	gene_id "ENSRNOG00000048363"; transcript_id "ENSRNOG00000048363_tx_103"; exon_id "2_80849436_80849543_+"; exonnum "40"; txlen "15252";
2	ENSEMBL114_rn	exon	80849436	80849543	0.0191949833365033	+	.	gene_id "ENSRNOG00000048363"; transcript_id "ENSRNOG00000048363_tx_104"; exon_id "2_80849436_80849543_+"; exonnum "40"; txlen "15261";
2	ENSEMBL114_rn	exon	80849436	80849543	0.0187392852237833	+	.	gene_id "ENSRNOG00000048363"; transcript_id "ENSRNOG00000048363_tx_105"; exon_id "2_80849436_80849543_+"; exonnum "38"; txlen "14990";
2	ENSEMBL114_rn	exon	80849436	80849543	0.0184814736865218	+	.	gene_id "ENSRNOG00000048363"; transcript_id "ENSRNOG00000048363_tx_106"; exon_id "2_80849436_80849543_+"; exonnum "40"; txlen "14524";
2	ENSEMBL114_rn	exon	80849436	80849543	0.0179987807504181	+	.	gene_id "ENSRNOG00000048363"; transcript_id "ENSRNOG00000048363_tx_107"; exon_id "2_80849436_80849543_+"; exonnum "39"; txlen "14938";
2	ENSEMBL114_rn	exon	80849436	80849543	0.0179987807504181	+	.	gene_id "ENSRNOG00000048363"; transcript_id "ENSRNOG00000048363_tx_108"; exon_id "2_80849436_80849543_+"; exonnum "38"; txlen "14998";
2	ENSEMBL114_rn	exon	80849436	80849543	0.0176935764168642	+	.	gene_id "ENSRNOG00000048363"; transcript_id "ENSRNOG00000048363_tx_109"; exon_id "2_80849436_80849543_+"; exonnum "38"; txlen "14674";
2	ENSEMBL114_rn	exon	80849436	80849543	0.110248143522691	+	.	gene_id "ENSRNOG00000048363"; transcript_id "ENSRNOG00000048363_tx_11"; exon_id "2_80849436_80849543_+"; exonnum "27"; txlen "13359";
2	ENSEMBL114_rn	exon	80849436	80849543	0.0174409075102655	+	.	gene_id "ENSRNOG00000048363"; transcript_id "ENSRNOG00000048363_tx_110"; exon_id "2_80849436_80849543_+"; exonnum "39"; txlen "14602";
2	ENSEMBL114_rn	exon	80849436	80849543	0.0170863577712487	+	.	gene_id "ENSRNOG00000048363"; transcript_id "ENSRNOG00000048363_tx_111"; exon_id "2_80849436_80849543_+"; exonnum "38"; txlen "14908";
2	ENSEMBL114_rn	exon	80849436	80849543	0.0170808194479302	+	.	gene_id "ENSRNOG00000048363"; transcript_id "ENSRNOG00000048363_tx_112"; exon_id "2_80849436_80849543_+"; exonnum "39"; txlen "14716";
2	ENSEMBL114_rn	exon	80849436	80849543	0.0168557723950206	+	.	gene_id "ENSRNOG00000048363"; transcript_id "ENSRNOG00000048363_tx_113"; exon_id "2_80849436_80849543_+"; exonnum "38"; txlen "14429";
2	ENSEMBL114_rn	exon	80849436	80849543	0.0159397915731769	+	.	gene_id "ENSRNOG00000048363"; transcript_id "ENSRNOG00000048363_tx_114"; exon_id "2_80849436_80849543_+"; exonnum "40"; txlen "15172";
2	ENSEMBL114_rn	exon	80849436	80849543	0.0159397915731769	+	.	gene_id "ENSRNOG00000048363"; transcript_id "ENSRNOG00000048363_tx_115"; exon_id "2_80849436_80849543_+"; exonnum "39"; txlen "15223";
2	ENSEMBL114_rn	exon	80849436	80849543	0.0159397915731769	+	.	gene_id "ENSRNOG00000048363"; transcript_id "ENSRNOG00000048363_tx_116"; exon_id "2_80849436_80849543_+"; exonnum "40"; txlen "15253";
2	ENSEMBL114_rn	exon	80849436	80849543	0.0159397915731769	+	.	gene_id "ENSRNOG00000048363"; transcript_id "ENSRNOG00000048363_tx_117"; exon_id "2_80849436_80849543_+"; exonnum "42"; txlen "15496";
2	ENSEMBL114_rn	exon	80849436	80849543	0.0159397915731769	+	.	gene_id "ENSRNOG00000048363"; transcript_id "ENSRNOG00000048363_tx_118"; exon_id "2_80849436_80849543_+"; exonnum "41"; txlen "15547";
2	ENSEMBL114_rn	exon	80849436	80849543	0.0159397915731769	+	.	gene_id "ENSRNOG00000048363"; transcript_id "ENSRNOG00000048363_tx_119"; exon_id "2_80849436_80849543_+"; exonnum "39"; txlen "15232";
2	ENSEMBL114_rn	exon	80849436	80849543	0.10747660632505	+	.	gene_id "ENSRNOG00000048363"; transcript_id "ENSRNOG00000048363_tx_12"; exon_id "2_80849436_80849543_+"; exonnum "41"; txlen "15405";
2	ENSEMBL114_rn	exon	80849436	80849543	0.0153766686817976	+	.	gene_id "ENSRNOG00000048363"; transcript_id "ENSRNOG00000048363_tx_120"; exon_id "2_80849436_80849543_+"; exonnum "40"; txlen "14861";
2	ENSEMBL114_rn	exon	80849436	80849543	0.0150710511014118	+	.	gene_id "ENSRNOG00000048363"; transcript_id "ENSRNOG00000048363_tx_121"; exon_id "2_80849436_80849543_+"; exonnum "39"; txlen "15155";
2	ENSEMBL114_rn	exon	80849436	80849543	0.0150710511014118	+	.	gene_id "ENSRNOG00000048363"; transcript_id "ENSRNOG00000048363_tx_122"; exon_id "2_80849436_80849543_+"; exonnum "38"; txlen "14991";
2	ENSEMBL114_rn	exon	80849436	80849543	0.0148734707034295	+	.	gene_id "ENSRNOG00000048363"; transcript_id "ENSRNOG00000048363_tx_123"; exon_id "2_80849436_80849543_+"; exonnum "39"; txlen "14725";
2	ENSEMBL114_rn	exon	80849436	80849543	0.0148734707034295	+	.	gene_id "ENSRNOG00000048363"; transcript_id "ENSRNOG00000048363_tx_124"; exon_id "2_80849436_80849543_+"; exonnum "39"; txlen "14939";
2	ENSEMBL114_rn	exon	80849436	80849543	0.105838217781784	+	.	gene_id "ENSRNOG00000048363"; transcript_id "ENSRNOG00000048363_tx_13"; exon_id "2_80849436_80849543_+"; exonnum "28"; txlen "13681";
2	ENSEMBL114_rn	exon	80849436	80849543	0.0141158143279186	+	.	gene_id "ENSRNOG00000048363"; transcript_id "ENSRNOG00000048363_tx_130"; exon_id "2_80849436_80849543_+"; exonnum "39"; txlen "14789";
2	ENSEMBL114_rn	exon	80849436	80849543	0.0141158143279186	+	.	gene_id "ENSRNOG00000048363"; transcript_id "ENSRNOG00000048363_tx_131"; exon_id "2_80849436_80849543_+"; exonnum "39"; txlen "14797";
2	ENSEMBL114_rn	exon	80849436	80849543	0.0139194574862436	+	.	gene_id "ENSRNOG00000048363"; transcript_id "ENSRNOG00000048363_tx_133"; exon_id "2_80849436_80849543_+"; exonnum "39"; txlen "15292";
2	ENSEMBL114_rn	exon	80849436	80849543	0.0129631400630927	+	.	gene_id "ENSRNOG00000048363"; transcript_id "ENSRNOG00000048363_tx_134"; exon_id "2_80849436_80849543_+"; exonnum "20"; txlen "4116";
2	ENSEMBL114_rn	exon	80849436	80849543	0.0112052339087326	+	.	gene_id "ENSRNOG00000048363"; transcript_id "ENSRNOG00000048363_tx_136"; exon_id "2_80849436_80849543_+"; exonnum "38"; txlen "14702";
2	ENSEMBL114_rn	exon	80849436	80849543	0.0112052339087326	+	.	gene_id "ENSRNOG00000048363"; transcript_id "ENSRNOG00000048363_tx_137"; exon_id "2_80849436_80849543_+"; exonnum "39"; txlen "14360";
2	ENSEMBL114_rn	exon	80849436	80849543	0.0111578541012238	+	.	gene_id "ENSRNOG00000048363"; transcript_id "ENSRNOG00000048363_tx_138"; exon_id "2_80849436_80849543_+"; exonnum "40"; txlen "14835";
2	ENSEMBL114_rn	exon	80849436	80849543	0.0111578541012238	+	.	gene_id "ENSRNOG00000048363"; transcript_id "ENSRNOG00000048363_tx_139"; exon_id "2_80849436_80849543_+"; exonnum "40"; txlen "14895";
2	ENSEMBL114_rn	exon	80849436	80849543	0.0111578541012238	+	.	gene_id "ENSRNOG00000048363"; transcript_id "ENSRNOG00000048363_tx_140"; exon_id "2_80849436_80849543_+"; exonnum "41"; txlen "14864";
2	ENSEMBL114_rn	exon	80849436	80849543	0.00977248684240515	+	.	gene_id "ENSRNOG00000048363"; transcript_id "ENSRNOG00000048363_tx_142"; exon_id "2_80849436_80849543_+"; exonnum "39"; txlen "14870";
2	ENSEMBL114_rn	exon	80849436	80849543	0.00977248684240515	+	.	gene_id "ENSRNOG00000048363"; transcript_id "ENSRNOG00000048363_tx_143"; exon_id "2_80849436_80849543_+"; exonnum "39"; txlen "14863";
2	ENSEMBL114_rn	exon	80849436	80849543	0.00977248684240515	+	.	gene_id "ENSRNOG00000048363"; transcript_id "ENSRNOG00000048363_tx_144"; exon_id "2_80849436_80849543_+"; exonnum "40"; txlen "15035";
2	ENSEMBL114_rn	exon	80849436	80849543	0.00977248684240515	+	.	gene_id "ENSRNOG00000048363"; transcript_id "ENSRNOG00000048363_tx_145"; exon_id "2_80849436_80849543_+"; exonnum "38"; txlen "14706";
2	ENSEMBL114_rn	exon	80849436	80849543	0.00977248684240515	+	.	gene_id "ENSRNOG00000048363"; transcript_id "ENSRNOG00000048363_tx_146"; exon_id "2_80849436_80849543_+"; exonnum "39"; txlen "14878";
2	ENSEMBL114_rn	exon	80849436	80849543	0.00977248684240515	+	.	gene_id "ENSRNOG00000048363"; transcript_id "ENSRNOG00000048363_tx_147"; exon_id "2_80849436_80849543_+"; exonnum "38"; txlen "14699";
2	ENSEMBL114_rn	exon	80849436	80849543	0.00977248684240515	+	.	gene_id "ENSRNOG00000048363"; transcript_id "ENSRNOG00000048363_tx_148"; exon_id "2_80849436_80849543_+"; exonnum "39"; txlen "14871";
2	ENSEMBL114_rn	exon	80849436	80849543	0.0917237964096027	+	.	gene_id "ENSRNOG00000048363"; transcript_id "ENSRNOG00000048363_tx_15"; exon_id "2_80849436_80849543_+"; exonnum "39"; txlen "13915";
2	ENSEMBL114_rn	exon	80849436	80849543	0.00934913127239375	+	.	gene_id "ENSRNOG00000048363"; transcript_id "ENSRNOG00000048363_tx_151"; exon_id "2_80849436_80849543_+"; exonnum "38"; txlen "14571";
2	ENSEMBL114_rn	exon	80849436	80849543	0.00874956781797993	+	.	gene_id "ENSRNOG00000048363"; transcript_id "ENSRNOG00000048363_tx_152"; exon_id "2_80849436_80849543_+"; exonnum "39"; txlen "14937";
2	ENSEMBL114_rn	exon	80849436	80849543	0.00822629390801293	+	.	gene_id "ENSRNOG00000048363"; transcript_id "ENSRNOG00000048363_tx_154"; exon_id "2_80849436_80849543_+"; exonnum "38"; txlen "14989";
2	ENSEMBL114_rn	exon	80849436	80849543	0.00779551542658369	+	.	gene_id "ENSRNOG00000048363"; transcript_id "ENSRNOG00000048363_tx_156"; exon_id "2_80849436_80849543_+"; exonnum "40"; txlen "15241";
2	ENSEMBL114_rn	exon	80849436	80849543	0.00779551542658369	+	.	gene_id "ENSRNOG00000048363"; transcript_id "ENSRNOG00000048363_tx_157"; exon_id "2_80849436_80849543_+"; exonnum "40"; txlen "15465";
2	ENSEMBL114_rn	exon	80849436	80849543	0.00779551542658369	+	.	gene_id "ENSRNOG00000048363"; transcript_id "ENSRNOG00000048363_tx_158"; exon_id "2_80849436_80849543_+"; exonnum "41"; txlen "15077";
2	ENSEMBL114_rn	exon	80849436	80849543	0.00779551542658369	+	.	gene_id "ENSRNOG00000048363"; transcript_id "ENSRNOG00000048363_tx_159"; exon_id "2_80849436_80849543_+"; exonnum "41"; txlen "15414";
2	ENSEMBL114_rn	exon	80849436	80849543	0.0796585930992512	+	.	gene_id "ENSRNOG00000048363"; transcript_id "ENSRNOG00000048363_tx_16"; exon_id "2_80849436_80849543_+"; exonnum "38"; txlen "14916";
2	ENSEMBL114_rn	exon	80849436	80849543	0.00779551542658369	+	.	gene_id "ENSRNOG00000048363"; transcript_id "ENSRNOG00000048363_tx_160"; exon_id "2_80849436_80849543_+"; exonnum "41"; txlen "15638";
2	ENSEMBL114_rn	exon	80849436	80849543	0.00760082309964845	+	.	gene_id "ENSRNOG00000048363"; transcript_id "ENSRNOG00000048363_tx_161"; exon_id "2_80849436_80849543_+"; exonnum "39"; txlen "14080";
2	ENSEMBL114_rn	exon	80849436	80849543	0.00760082309964845	+	.	gene_id "ENSRNOG00000048363"; transcript_id "ENSRNOG00000048363_tx_162"; exon_id "2_80849436_80849543_+"; exonnum "38"; txlen "14208";
2	ENSEMBL114_rn	exon	80849436	80849543	0.00631537592817338	+	.	gene_id "ENSRNOG00000048363"; transcript_id "ENSRNOG00000048363_tx_163"; exon_id "2_80849436_80849543_+"; exonnum "19"; txlen "3952";
2	ENSEMBL114_rn	exon	80849436	80849543	0.00631537592817338	+	.	gene_id "ENSRNOG00000048363"; transcript_id "ENSRNOG00000048363_tx_164"; exon_id "2_80849436_80849543_+"; exonnum "40"; txlen "7020";
2	ENSEMBL114_rn	exon	80849436	80849543	0.00602101465637051	+	.	gene_id "ENSRNOG00000048363"; transcript_id "ENSRNOG00000048363_tx_165"; exon_id "2_80849436_80849543_+"; exonnum "41"; txlen "14413";
2	ENSEMBL114_rn	exon	80849436	80849543	0.00602101465637051	+	.	gene_id "ENSRNOG00000048363"; transcript_id "ENSRNOG00000048363_tx_166"; exon_id "2_80849436_80849543_+"; exonnum "40"; txlen "14532";
2	ENSEMBL114_rn	exon	80849436	80849543	0.00602101465637051	+	.	gene_id "ENSRNOG00000048363"; transcript_id "ENSRNOG00000048363_tx_167"; exon_id "2_80849436_80849543_+"; exonnum "41"; txlen "14463";
2	ENSEMBL114_rn	exon	80849436	80849543	0.00602101465637051	+	.	gene_id "ENSRNOG00000048363"; transcript_id "ENSRNOG00000048363_tx_168"; exon_id "2_80849436_80849543_+"; exonnum "41"; txlen "14562";
2	ENSEMBL114_rn	exon	80849436	80849543	0.00602101465637051	+	.	gene_id "ENSRNOG00000048363"; transcript_id "ENSRNOG00000048363_tx_169"; exon_id "2_80849436_80849543_+"; exonnum "40"; txlen "14533";
2	ENSEMBL114_rn	exon	80849436	80849543	0.0740613453833173	+	.	gene_id "ENSRNOG00000048363"; transcript_id "ENSRNOG00000048363_tx_17"; exon_id "2_80849436_80849543_+"; exonnum "39"; txlen "14838";
2	ENSEMBL114_rn	exon	80849436	80849543	0.00602101465637051	+	.	gene_id "ENSRNOG00000048363"; transcript_id "ENSRNOG00000048363_tx_170"; exon_id "2_80849436_80849543_+"; exonnum "41"; txlen "14705";
2	ENSEMBL114_rn	exon	80849436	80849543	0.00602101465637051	+	.	gene_id "ENSRNOG00000048363"; transcript_id "ENSRNOG00000048363_tx_171"; exon_id "2_80849436_80849543_+"; exonnum "41"; txlen "14785";
2	ENSEMBL114_rn	exon	80849436	80849543	0.00602101465637051	+	.	gene_id "ENSRNOG00000048363"; transcript_id "ENSRNOG00000048363_tx_172"; exon_id "2_80849436_80849543_+"; exonnum "41"; txlen "14835";
2	ENSEMBL114_rn	exon	80849436	80849543	0.00602101465637051	+	.	gene_id "ENSRNOG00000048363"; transcript_id "ENSRNOG00000048363_tx_173"; exon_id "2_80849436_80849543_+"; exonnum "43"; txlen "15881";
2	ENSEMBL114_rn	exon	80849436	80849543	0.0663296625254071	+	.	gene_id "ENSRNOG00000048363"; transcript_id "ENSRNOG00000048363_tx_18"; exon_id "2_80849436_80849543_+"; exonnum "40"; txlen "15327";
2	ENSEMBL114_rn	exon	80849436	80849543	0.0648351665677499	+	.	gene_id "ENSRNOG00000048363"; transcript_id "ENSRNOG00000048363_tx_19"; exon_id "2_80849436_80849543_+"; exonnum "40"; txlen "15465";
2	ENSEMBL114_rn	exon	80849436	80849543	0.39936545334385	+	.	gene_id "ENSRNOG00000048363"; transcript_id "ENSRNOG00000048363_tx_2"; exon_id "2_80849436_80849543_+"; exonnum "38"; txlen "6951";
2	ENSEMBL114_rn	exon	80849436	80849543	0.0611722491979809	+	.	gene_id "ENSRNOG00000048363"; transcript_id "ENSRNOG00000048363_tx_21"; exon_id "2_80849436_80849543_+"; exonnum "40"; txlen "15241";
2	ENSEMBL114_rn	exon	80849436	80849543	0.0609156868802543	+	.	gene_id "ENSRNOG00000048363"; transcript_id "ENSRNOG00000048363_tx_22"; exon_id "2_80849436_80849543_+"; exonnum "41"; txlen "15486";
2	ENSEMBL114_rn	exon	80849436	80849543	0.0573290346317995	+	.	gene_id "ENSRNOG00000048363"; transcript_id "ENSRNOG00000048363_tx_23"; exon_id "2_80849436_80849543_+"; exonnum "26"; txlen "13186";
2	ENSEMBL114_rn	exon	80849436	80849543	0.0573290346317995	+	.	gene_id "ENSRNOG00000048363"; transcript_id "ENSRNOG00000048363_tx_24"; exon_id "2_80849436_80849543_+"; exonnum "27"; txlen "13508";
2	ENSEMBL114_rn	exon	80849436	80849543	0.055722633970084	+	.	gene_id "ENSRNOG00000048363"; transcript_id "ENSRNOG00000048363_tx_25"; exon_id "2_80849436_80849543_+"; exonnum "40"; txlen "13864";
2	ENSEMBL114_rn	exon	80849436	80849543	0.055722633970084	+	.	gene_id "ENSRNOG00000048363"; transcript_id "ENSRNOG00000048363_tx_26"; exon_id "2_80849436_80849543_+"; exonnum "39"; txlen "13691";
2	ENSEMBL114_rn	exon	80849436	80849543	0.0547541817213248	+	.	gene_id "ENSRNOG00000048363"; transcript_id "ENSRNOG00000048363_tx_27"; exon_id "2_80849436_80849543_+"; exonnum "41"; txlen "15344";
2	ENSEMBL114_rn	exon	80849436	80849543	0.0547541817213248	+	.	gene_id "ENSRNOG00000048363"; transcript_id "ENSRNOG00000048363_tx_28"; exon_id "2_80849436_80849543_+"; exonnum "40"; txlen "15404";
2	ENSEMBL114_rn	exon	80849436	80849543	0.0535334848100774	+	.	gene_id "ENSRNOG00000048363"; transcript_id "ENSRNOG00000048363_tx_29"; exon_id "2_80849436_80849543_+"; exonnum "41"; txlen "15425";
2	ENSEMBL114_rn	exon	80849436	80849543	0.39936545334385	+	.	gene_id "ENSRNOG00000048363"; transcript_id "ENSRNOG00000048363_tx_3"; exon_id "2_80849436_80849543_+"; exonnum "40"; txlen "7275";
2	ENSEMBL114_rn	exon	80849436	80849543	0.0516781095985544	+	.	gene_id "ENSRNOG00000048363"; transcript_id "ENSRNOG00000048363_tx_30"; exon_id "2_80849436_80849543_+"; exonnum "40"; txlen "15232";
2	ENSEMBL114_rn	exon	80849436	80849543	0.0512028738337179	+	.	gene_id "ENSRNOG00000048363"; transcript_id "ENSRNOG00000048363_tx_31"; exon_id "2_80849436_80849543_+"; exonnum "38"; txlen "14898";
2	ENSEMBL114_rn	exon	80849436	80849543	0.0444229279137291	+	.	gene_id "ENSRNOG00000048363"; transcript_id "ENSRNOG00000048363_tx_33"; exon_id "2_80849436_80849543_+"; exonnum "41"; txlen "15068";
2	ENSEMBL114_rn	exon	80849436	80849543	0.0422098664759155	+	.	gene_id "ENSRNOG00000048363"; transcript_id "ENSRNOG00000048363_tx_35"; exon_id "2_80849436_80849543_+"; exonnum "39"; txlen "15163";
2	ENSEMBL114_rn	exon	80849436	80849543	0.0415668647722834	+	.	gene_id "ENSRNOG00000048363"; transcript_id "ENSRNOG00000048363_tx_36"; exon_id "2_80849436_80849543_+"; exonnum "40"; txlen "15103";
2	ENSEMBL114_rn	exon	80849436	80849543	0.0407600105439601	+	.	gene_id "ENSRNOG00000048363"; transcript_id "ENSRNOG00000048363_tx_37"; exon_id "2_80849436_80849543_+"; exonnum "41"; txlen "15007";
2	ENSEMBL114_rn	exon	80849436	80849543	0.0392784563564367	+	.	gene_id "ENSRNOG00000048363"; transcript_id "ENSRNOG00000048363_tx_38"; exon_id "2_80849436_80849543_+"; exonnum "38"; txlen "10530";
2	ENSEMBL114_rn	exon	80849436	80849543	0.0375936932369005	+	.	gene_id "ENSRNOG00000048363"; transcript_id "ENSRNOG00000048363_tx_39"; exon_id "2_80849436_80849543_+"; exonnum "39"; txlen "14946";
2	ENSEMBL114_rn	exon	80849436	80849543	0.0375936932369005	+	.	gene_id "ENSRNOG00000048363"; transcript_id "ENSRNOG00000048363_tx_40"; exon_id "2_80849436_80849543_+"; exonnum "40"; txlen "15322";
2	ENSEMBL114_rn	exon	80849436	80849543	0.0370419784208998	+	.	gene_id "ENSRNOG00000048363"; transcript_id "ENSRNOG00000048363_tx_41"; exon_id "2_80849436_80849543_+"; exonnum "39"; txlen "14847";
2	ENSEMBL114_rn	exon	80849436	80849543	0.0367997808600304	+	.	gene_id "ENSRNOG00000048363"; transcript_id "ENSRNOG00000048363_tx_42"; exon_id "2_80849436_80849543_+"; exonnum "39"; txlen "14501";
2	ENSEMBL114_rn	exon	80849436	80849543	0.034338501473574	+	.	gene_id "ENSRNOG00000048363"; transcript_id "ENSRNOG00000048363_tx_44"; exon_id "2_80849436_80849543_+"; exonnum "41"; txlen "15262";
2	ENSEMBL114_rn	exon	80849436	80849543	0.0321369188370845	+	.	gene_id "ENSRNOG00000048363"; transcript_id "ENSRNOG00000048363_tx_45"; exon_id "2_80849436_80849543_+"; exonnum "40"; txlen "10854";
2	ENSEMBL114_rn	exon	80849436	80849543	0.0321369188370845	+	.	gene_id "ENSRNOG00000048363"; transcript_id "ENSRNOG00000048363_tx_46"; exon_id "2_80849436_80849543_+"; exonnum "41"; txlen "11027";
2	ENSEMBL114_rn	exon	80849436	80849543	0.0313720694235383	+	.	gene_id "ENSRNOG00000048363"; transcript_id "ENSRNOG00000048363_tx_47"; exon_id "2_80849436_80849543_+"; exonnum "40"; txlen "15085";
2	ENSEMBL114_rn	exon	80849436	80849543	0.0312021720991673	+	.	gene_id "ENSRNOG00000048363"; transcript_id "ENSRNOG00000048363_tx_48"; exon_id "2_80849436_80849543_+"; exonnum "38"; txlen "14917";
2	ENSEMBL114_rn	exon	80849436	80849543	0.0308296526005415	+	.	gene_id "ENSRNOG00000048363"; transcript_id "ENSRNOG00000048363_tx_49"; exon_id "2_80849436_80849543_+"; exonnum "39"; txlen "15154";
2	ENSEMBL114_rn	exon	80849436	80849543	0.186050023924375	+	.	gene_id "ENSRNOG00000048363"; transcript_id "ENSRNOG00000048363_tx_5"; exon_id "2_80849436_80849543_+"; exonnum "39"; txlen "14752";
2	ENSEMBL114_rn	exon	80849436	80849543	0.0296021564427362	+	.	gene_id "ENSRNOG00000048363"; transcript_id "ENSRNOG00000048363_tx_50"; exon_id "2_80849436_80849543_+"; exonnum "39"; txlen "14609";
2	ENSEMBL114_rn	exon	80849436	80849543	0.0288575930188978	+	.	gene_id "ENSRNOG00000048363"; transcript_id "ENSRNOG00000048363_tx_52"; exon_id "2_80849436_80849543_+"; exonnum "24"; txlen "11264";
2	ENSEMBL114_rn	exon	80849436	80849543	0.0288575930188978	+	.	gene_id "ENSRNOG00000048363"; transcript_id "ENSRNOG00000048363_tx_53"; exon_id "2_80849436_80849543_+"; exonnum "25"; txlen "11437";
2	ENSEMBL114_rn	exon	80849436	80849543	0.0288575930188978	+	.	gene_id "ENSRNOG00000048363"; transcript_id "ENSRNOG00000048363_tx_54"; exon_id "2_80849436_80849543_+"; exonnum "25"; txlen "11661";
2	ENSEMBL114_rn	exon	80849436	80849543	0.0288575930188978	+	.	gene_id "ENSRNOG00000048363"; transcript_id "ENSRNOG00000048363_tx_55"; exon_id "2_80849436_80849543_+"; exonnum "24"; txlen "11488";
2	ENSEMBL114_rn	exon	80849436	80849543	0.0286197671758487	+	.	gene_id "ENSRNOG00000048363"; transcript_id "ENSRNOG00000048363_tx_56"; exon_id "2_80849436_80849543_+"; exonnum "37"; txlen "14968";
2	ENSEMBL114_rn	exon	80849436	80849543	0.0284180701850268	+	.	gene_id "ENSRNOG00000048363"; transcript_id "ENSRNOG00000048363_tx_57"; exon_id "2_80849436_80849543_+"; exonnum "40"; txlen "13221";
2	ENSEMBL114_rn	exon	80849436	80849543	0.0284180701850268	+	.	gene_id "ENSRNOG00000048363"; transcript_id "ENSRNOG00000048363_tx_58"; exon_id "2_80849436_80849543_+"; exonnum "40"; txlen "13364";
2	ENSEMBL114_rn	exon	80849436	80849543	0.0284180701850268	+	.	gene_id "ENSRNOG00000048363"; transcript_id "ENSRNOG00000048363_tx_59"; exon_id "2_80849436_80849543_+"; exonnum "40"; txlen "13701";
2	ENSEMBL114_rn	exon	80849436	80849543	0.158951266537746	+	.	gene_id "ENSRNOG00000048363"; transcript_id "ENSRNOG00000048363_tx_6"; exon_id "2_80849436_80849543_+"; exonnum "40"; txlen "14088";
2	ENSEMBL114_rn	exon	80849436	80849543	0.0284180701850268	+	.	gene_id "ENSRNOG00000048363"; transcript_id "ENSRNOG00000048363_tx_60"; exon_id "2_80849436_80849543_+"; exonnum "40"; txlen "13925";
2	ENSEMBL114_rn	exon	80849436	80849543	0.0284180701850268	+	.	gene_id "ENSRNOG00000048363"; transcript_id "ENSRNOG00000048363_tx_61"; exon_id "2_80849436_80849543_+"; exonnum "39"; txlen "13200";
2	ENSEMBL114_rn	exon	80849436	80849543	0.0284180701850268	+	.	gene_id "ENSRNOG00000048363"; transcript_id "ENSRNOG00000048363_tx_62"; exon_id "2_80849436_80849543_+"; exonnum "40"; txlen "13558";
2	ENSEMBL114_rn	exon	80849436	80849543	0.0284180701850268	+	.	gene_id "ENSRNOG00000048363"; transcript_id "ENSRNOG00000048363_tx_63"; exon_id "2_80849436_80849543_+"; exonnum "40"; txlen "13782";
2	ENSEMBL114_rn	exon	80849436	80849543	0.0284180701850268	+	.	gene_id "ENSRNOG00000048363"; transcript_id "ENSRNOG00000048363_tx_64"; exon_id "2_80849436_80849543_+"; exonnum "39"; txlen "13537";
2	ENSEMBL114_rn	exon	80849436	80849543	0.0284180701850268	+	.	gene_id "ENSRNOG00000048363"; transcript_id "ENSRNOG00000048363_tx_65"; exon_id "2_80849436_80849543_+"; exonnum "39"; txlen "13752";
2	ENSEMBL114_rn	exon	80849436	80849543	0.0284180701850268	+	.	gene_id "ENSRNOG00000048363"; transcript_id "ENSRNOG00000048363_tx_66"; exon_id "2_80849436_80849543_+"; exonnum "39"; txlen "13761";
2	ENSEMBL114_rn	exon	80849436	80849543	0.0284180701850268	+	.	gene_id "ENSRNOG00000048363"; transcript_id "ENSRNOG00000048363_tx_67"; exon_id "2_80849436_80849543_+"; exonnum "39"; txlen "13609";
2	ENSEMBL114_rn	exon	80849436	80849543	0.0284180701850268	+	.	gene_id "ENSRNOG00000048363"; transcript_id "ENSRNOG00000048363_tx_68"; exon_id "2_80849436_80849543_+"; exonnum "39"; txlen "13618";
2	ENSEMBL114_rn	exon	80849436	80849543	0.0284180701850268	+	.	gene_id "ENSRNOG00000048363"; transcript_id "ENSRNOG00000048363_tx_69"; exon_id "2_80849436_80849543_+"; exonnum "41"; txlen "13853";
2	ENSEMBL114_rn	exon	80849436	80849543	0.0284180701850268	+	.	gene_id "ENSRNOG00000048363"; transcript_id "ENSRNOG00000048363_tx_70"; exon_id "2_80849436_80849543_+"; exonnum "41"; txlen "14077";
2	ENSEMBL114_rn	exon	80849436	80849543	0.0284180701850268	+	.	gene_id "ENSRNOG00000048363"; transcript_id "ENSRNOG00000048363_tx_71"; exon_id "2_80849436_80849543_+"; exonnum "41"; txlen "14016";
2	ENSEMBL114_rn	exon	80849436	80849543	0.0284180701850268	+	.	gene_id "ENSRNOG00000048363"; transcript_id "ENSRNOG00000048363_tx_72"; exon_id "2_80849436_80849543_+"; exonnum "41"; txlen "13934";
2	ENSEMBL114_rn	exon	80849436	80849543	0.0284180701850268	+	.	gene_id "ENSRNOG00000048363"; transcript_id "ENSRNOG00000048363_tx_73"; exon_id "2_80849436_80849543_+"; exonnum "40"; txlen "13904";
2	ENSEMBL114_rn	exon	80849436	80849543	0.0284180701850268	+	.	gene_id "ENSRNOG00000048363"; transcript_id "ENSRNOG00000048363_tx_74"; exon_id "2_80849436_80849543_+"; exonnum "40"; txlen "13913";
2	ENSEMBL114_rn	exon	80849436	80849543	0.0284180701850268	+	.	gene_id "ENSRNOG00000048363"; transcript_id "ENSRNOG00000048363_tx_75"; exon_id "2_80849436_80849543_+"; exonnum "42"; txlen "14168";
2	ENSEMBL114_rn	exon	80849436	80849543	0.0264595544454459	+	.	gene_id "ENSRNOG00000048363"; transcript_id "ENSRNOG00000048363_tx_76"; exon_id "2_80849436_80849543_+"; exonnum "26"; txlen "12625";
2	ENSEMBL114_rn	exon	80849436	80849543	0.0264595544454459	+	.	gene_id "ENSRNOG00000048363"; transcript_id "ENSRNOG00000048363_tx_77"; exon_id "2_80849436_80849543_+"; exonnum "27"; txlen "12798";
2	ENSEMBL114_rn	exon	80849436	80849543	0.0264595544454459	+	.	gene_id "ENSRNOG00000048363"; transcript_id "ENSRNOG00000048363_tx_78"; exon_id "2_80849436_80849543_+"; exonnum "27"; txlen "12947";
2	ENSEMBL114_rn	exon	80849436	80849543	0.0264595544454459	+	.	gene_id "ENSRNOG00000048363"; transcript_id "ENSRNOG00000048363_tx_79"; exon_id "2_80849436_80849543_+"; exonnum "28"; txlen "13120";
2	ENSEMBL114_rn	exon	80849436	80849543	0.121221598594848	+	.	gene_id "ENSRNOG00000048363"; transcript_id "ENSRNOG00000048363_tx_8"; exon_id "2_80849436_80849543_+"; exonnum "38"; txlen "14579";
2	ENSEMBL114_rn	exon	80849436	80849543	0.0249741330417021	+	.	gene_id "ENSRNOG00000048363"; transcript_id "ENSRNOG00000048363_tx_81"; exon_id "2_80849436_80849543_+"; exonnum "39"; txlen "15013";
2	ENSEMBL114_rn	exon	80849436	80849543	0.0249741330417021	+	.	gene_id "ENSRNOG00000048363"; transcript_id "ENSRNOG00000048363_tx_82"; exon_id "2_80849436_80849543_+"; exonnum "38"; txlen "14849";
2	ENSEMBL114_rn	exon	80849436	80849543	0.0247171472880547	+	.	gene_id "ENSRNOG00000048363"; transcript_id "ENSRNOG00000048363_tx_83"; exon_id "2_80849436_80849543_+"; exonnum "40"; txlen "14766";
2	ENSEMBL114_rn	exon	80849436	80849543	0.0243040419711041	+	.	gene_id "ENSRNOG00000048363"; transcript_id "ENSRNOG00000048363_tx_84"; exon_id "2_80849436_80849543_+"; exonnum "39"; txlen "14510";
2	ENSEMBL114_rn	exon	80849436	80849543	0.0241320121728099	+	.	gene_id "ENSRNOG00000048363"; transcript_id "ENSRNOG00000048363_tx_85"; exon_id "2_80849436_80849543_+"; exonnum "39"; txlen "14593";
2	ENSEMBL114_rn	exon	80849436	80849543	0.0235382365542025	+	.	gene_id "ENSRNOG00000048363"; transcript_id "ENSRNOG00000048363_tx_86"; exon_id "2_80849436_80849543_+"; exonnum "39"; txlen "13924";
2	ENSEMBL114_rn	exon	80849436	80849543	0.0235382365542025	+	.	gene_id "ENSRNOG00000048363"; transcript_id "ENSRNOG00000048363_tx_87"; exon_id "2_80849436_80849543_+"; exonnum "39"; txlen "13700";
2	ENSEMBL114_rn	exon	80849436	80849543	0.0235382365542025	+	.	gene_id "ENSRNOG00000048363"; transcript_id "ENSRNOG00000048363_tx_88"; exon_id "2_80849436_80849543_+"; exonnum "38"; txlen "13751";
2	ENSEMBL114_rn	exon	80849436	80849543	0.0235382365542025	+	.	gene_id "ENSRNOG00000048363"; transcript_id "ENSRNOG00000048363_tx_89"; exon_id "2_80849436_80849543_+"; exonnum "38"; txlen "13527";
2	ENSEMBL114_rn	exon	80849436	80849543	0.0233667207314905	+	.	gene_id "ENSRNOG00000048363"; transcript_id "ENSRNOG00000048363_tx_90"; exon_id "2_80849436_80849543_+"; exonnum "39"; txlen "14624";
2	ENSEMBL114_rn	exon	80849436	80849543	0.0229142680369113	+	.	gene_id "ENSRNOG00000048363"; transcript_id "ENSRNOG00000048363_tx_91"; exon_id "2_80849436_80849543_+"; exonnum "40"; txlen "15313";
2	ENSEMBL114_rn	exon	80849436	80849543	0.0213372603598605	+	.	gene_id "ENSRNOG00000048363"; transcript_id "ENSRNOG00000048363_tx_92"; exon_id "2_80849436_80849543_+"; exonnum "39"; txlen "14921";
2	ENSEMBL114_rn	exon	80849436	80849543	0.0207490562426272	+	.	gene_id "ENSRNOG00000048363"; transcript_id "ENSRNOG00000048363_tx_93"; exon_id "2_80849436_80849543_+"; exonnum "40"; txlen "14889";
2	ENSEMBL114_rn	exon	80849436	80849543	0.0207490562426272	+	.	gene_id "ENSRNOG00000048363"; transcript_id "ENSRNOG00000048363_tx_94"; exon_id "2_80849436_80849543_+"; exonnum "40"; txlen "14647";
2	ENSEMBL114_rn	exon	80849436	80849543	0.0204703320423467	+	.	gene_id "ENSRNOG00000048363"; transcript_id "ENSRNOG00000048363_tx_95"; exon_id "2_80849436_80849543_+"; exonnum "39"; txlen "14912";
2	ENSEMBL114_rn	exon	80849436	80849543	0.0204156802477508	+	.	gene_id "ENSRNOG00000048363"; transcript_id "ENSRNOG00000048363_tx_96"; exon_id "2_80849436_80849543_+"; exonnum "40"; txlen "15171";
2	ENSEMBL114_rn	exon	80849436	80849543	0.0204156802477508	+	.	gene_id "ENSRNOG00000048363"; transcript_id "ENSRNOG00000048363_tx_97"; exon_id "2_80849436_80849543_+"; exonnum "40"; txlen "15395";
2	ENSEMBL114_rn	exon	80849436	80849543	0.0204156802477508	+	.	gene_id "ENSRNOG00000048363"; transcript_id "ENSRNOG00000048363_tx_98"; exon_id "2_80849436_80849543_+"; exonnum "40"; txlen "15180";
2	ENSEMBL114_rn	exon	80849436	80849543	0.0200087812773349	+	.	gene_id "ENSRNOG00000048363"; transcript_id "ENSRNOG00000048363_tx_99"; exon_id "2_80849436_80849543_+"; exonnum "40"; txlen "15396";
2	ensembl	exon	80851582	80851735	0	+	.	gene_id "ENSRNOG00000048363"; gene_version "5"; transcript_id "ENSRNOT00000098157"; transcript_version "2"; exon_number "41"; gene_name "Dnah5"; gene_source "ensembl"; gene_biotype "protein_coding"; transcript_name "Dnah5-201"; transcript_source "ensembl"; transcript_biotype "protein_coding"; exon_id "ENSRNOE00000488691"; exon_version "1"; tag "Ensembl_canonical";
2	ensembl	CDS	80851582	80851735	0	+	0	gene_id "ENSRNOG00000048363"; gene_version "5"; transcript_id "ENSRNOT00000098157"; transcript_version "2"; exon_number "41"; gene_name "Dnah5"; gene_source "ensembl"; gene_biotype "protein_coding"; transcript_name "Dnah5-201"; transcript_source "ensembl"; transcript_biotype "protein_coding"; protein_id "ENSRNOP00000085962"; protein_version "1"; tag "Ensembl_canonical";
2	ensembl	exon	80851582	80851735	0	+	.	gene_id "ENSRNOG00000048363"; gene_version "5"; transcript_id "ENSRNOT00000101312"; transcript_version "2"; exon_number "41"; gene_name "Dnah5"; gene_source "ensembl"; gene_biotype "protein_coding"; transcript_name "Dnah5-202"; transcript_source "ensembl"; transcript_biotype "protein_coding"; exon_id "ENSRNOE00000488691"; exon_version "1";
2	ensembl	CDS	80851582	80851735	0	+	0	gene_id "ENSRNOG00000048363"; gene_version "5"; transcript_id "ENSRNOT00000101312"; transcript_version "2"; exon_number "41"; gene_name "Dnah5"; gene_source "ensembl"; gene_biotype "protein_coding"; transcript_name "Dnah5-202"; transcript_source "ensembl"; transcript_biotype "protein_coding"; protein_id "ENSRNOP00000078949"; protein_version "1";
2	ENSEMBL114_rn	exon	80851582	80851735	0.113144087773291	+	.	gene_id "ENSRNOG00000048363"; transcript_id "ENSRNOG00000048363_tx_10"; exon_id "2_80851582_80851735_+"; exonnum "41"; txlen "15456";
2	ENSEMBL114_rn	exon	80851582	80851735	0.0198291106704981	+	.	gene_id "ENSRNOG00000048363"; transcript_id "ENSRNOG00000048363_tx_100"; exon_id "2_80851582_80851735_+"; exonnum "39"; txlen "14337";
2	ENSEMBL114_rn	exon	80851582	80851735	0.0193484020040356	+	.	gene_id "ENSRNOG00000048363"; transcript_id "ENSRNOG00000048363_tx_101"; exon_id "2_80851582_80851735_+"; exonnum "40"; txlen "14633";
2	ENSEMBL114_rn	exon	80851582	80851735	0.0191949833365033	+	.	gene_id "ENSRNOG00000048363"; transcript_id "ENSRNOG00000048363_tx_102"; exon_id "2_80851582_80851735_+"; exonnum "42"; txlen "15201";
2	ENSEMBL114_rn	exon	80851582	80851735	0.0191949833365033	+	.	gene_id "ENSRNOG00000048363"; transcript_id "ENSRNOG00000048363_tx_103"; exon_id "2_80851582_80851735_+"; exonnum "41"; txlen "15252";
2	ENSEMBL114_rn	exon	80851582	80851735	0.0191949833365033	+	.	gene_id "ENSRNOG00000048363"; transcript_id "ENSRNOG00000048363_tx_104"; exon_id "2_80851582_80851735_+"; exonnum "41"; txlen "15261";
2	ENSEMBL114_rn	exon	80851582	80851735	0.0187392852237833	+	.	gene_id "ENSRNOG00000048363"; transcript_id "ENSRNOG00000048363_tx_105"; exon_id "2_80851582_80851735_+"; exonnum "39"; txlen "14990";
2	ENSEMBL114_rn	exon	80851582	80851735	0.0184814736865218	+	.	gene_id "ENSRNOG00000048363"; transcript_id "ENSRNOG00000048363_tx_106"; exon_id "2_80851582_80851735_+"; exonnum "41"; txlen "14524";
2	ENSEMBL114_rn	exon	80851582	80851735	0.0179987807504181	+	.	gene_id "ENSRNOG00000048363"; transcript_id "ENSRNOG00000048363_tx_107"; exon_id "2_80851582_80851735_+"; exonnum "40"; txlen "14938";
2	ENSEMBL114_rn	exon	80851582	80851735	0.0179987807504181	+	.	gene_id "ENSRNOG00000048363"; transcript_id "ENSRNOG00000048363_tx_108"; exon_id "2_80851582_80851735_+"; exonnum "39"; txlen "14998";
2	ENSEMBL114_rn	exon	80851582	80851735	0.0176935764168642	+	.	gene_id "ENSRNOG00000048363"; transcript_id "ENSRNOG00000048363_tx_109"; exon_id "2_80851582_80851735_+"; exonnum "39"; txlen "14674";
2	ENSEMBL114_rn	exon	80851582	80851735	0.110248143522691	+	.	gene_id "ENSRNOG00000048363"; transcript_id "ENSRNOG00000048363_tx_11"; exon_id "2_80851582_80851735_+"; exonnum "28"; txlen "13359";
2	ENSEMBL114_rn	exon	80851582	80851735	0.0174409075102655	+	.	gene_id "ENSRNOG00000048363"; transcript_id "ENSRNOG00000048363_tx_110"; exon_id "2_80851582_80851735_+"; exonnum "40"; txlen "14602";
2	ENSEMBL114_rn	exon	80851582	80851735	0.0170863577712487	+	.	gene_id "ENSRNOG00000048363"; transcript_id "ENSRNOG00000048363_tx_111"; exon_id "2_80851582_80851735_+"; exonnum "39"; txlen "14908";
2	ENSEMBL114_rn	exon	80851582	80851735	0.0170808194479302	+	.	gene_id "ENSRNOG00000048363"; transcript_id "ENSRNOG00000048363_tx_112"; exon_id "2_80851582_80851735_+"; exonnum "40"; txlen "14716";
2	ENSEMBL114_rn	exon	80851582	80851735	0.0168557723950206	+	.	gene_id "ENSRNOG00000048363"; transcript_id "ENSRNOG00000048363_tx_113"; exon_id "2_80851582_80851735_+"; exonnum "39"; txlen "14429";
2	ENSEMBL114_rn	exon	80851582	80851735	0.0159397915731769	+	.	gene_id "ENSRNOG00000048363"; transcript_id "ENSRNOG00000048363_tx_114"; exon_id "2_80851582_80851735_+"; exonnum "41"; txlen "15172";
2	ENSEMBL114_rn	exon	80851582	80851735	0.0159397915731769	+	.	gene_id "ENSRNOG00000048363"; transcript_id "ENSRNOG00000048363_tx_115"; exon_id "2_80851582_80851735_+"; exonnum "40"; txlen "15223";
2	ENSEMBL114_rn	exon	80851582	80851735	0.0159397915731769	+	.	gene_id "ENSRNOG00000048363"; transcript_id "ENSRNOG00000048363_tx_116"; exon_id "2_80851582_80851735_+"; exonnum "41"; txlen "15253";
2	ENSEMBL114_rn	exon	80851582	80851735	0.0159397915731769	+	.	gene_id "ENSRNOG00000048363"; transcript_id "ENSRNOG00000048363_tx_117"; exon_id "2_80851582_80851735_+"; exonnum "43"; txlen "15496";
2	ENSEMBL114_rn	exon	80851582	80851735	0.0159397915731769	+	.	gene_id "ENSRNOG00000048363"; transcript_id "ENSRNOG00000048363_tx_118"; exon_id "2_80851582_80851735_+"; exonnum "42"; txlen "15547";
2	ENSEMBL114_rn	exon	80851582	80851735	0.0159397915731769	+	.	gene_id "ENSRNOG00000048363"; transcript_id "ENSRNOG00000048363_tx_119"; exon_id "2_80851582_80851735_+"; exonnum "40"; txlen "15232";
2	ENSEMBL114_rn	exon	80851582	80851735	0.10747660632505	+	.	gene_id "ENSRNOG00000048363"; transcript_id "ENSRNOG00000048363_tx_12"; exon_id "2_80851582_80851735_+"; exonnum "42"; txlen "15405";
2	ENSEMBL114_rn	exon	80851582	80851735	0.0153766686817976	+	.	gene_id "ENSRNOG00000048363"; transcript_id "ENSRNOG00000048363_tx_120"; exon_id "2_80851582_80851735_+"; exonnum "41"; txlen "14861";
2	ENSEMBL114_rn	exon	80851582	80851735	0.0150710511014118	+	.	gene_id "ENSRNOG00000048363"; transcript_id "ENSRNOG00000048363_tx_121"; exon_id "2_80851582_80851735_+"; exonnum "40"; txlen "15155";
2	ENSEMBL114_rn	exon	80851582	80851735	0.0150710511014118	+	.	gene_id "ENSRNOG00000048363"; transcript_id "ENSRNOG00000048363_tx_122"; exon_id "2_80851582_80851735_+"; exonnum "39"; txlen "14991";
2	ENSEMBL114_rn	exon	80851582	80851735	0.0148734707034295	+	.	gene_id "ENSRNOG00000048363"; transcript_id "ENSRNOG00000048363_tx_123"; exon_id "2_80851582_80851735_+"; exonnum "40"; txlen "14725";
2	ENSEMBL114_rn	exon	80851582	80851735	0.0148734707034295	+	.	gene_id "ENSRNOG00000048363"; transcript_id "ENSRNOG00000048363_tx_124"; exon_id "2_80851582_80851735_+"; exonnum "40"; txlen "14939";
2	ENSEMBL114_rn	exon	80851582	80851735	0.105838217781784	+	.	gene_id "ENSRNOG00000048363"; transcript_id "ENSRNOG00000048363_tx_13"; exon_id "2_80851582_80851735_+"; exonnum "29"; txlen "13681";
2	ENSEMBL114_rn	exon	80851582	80851735	0.0141158143279186	+	.	gene_id "ENSRNOG00000048363"; transcript_id "ENSRNOG00000048363_tx_130"; exon_id "2_80851582_80851735_+"; exonnum "40"; txlen "14789";
2	ENSEMBL114_rn	exon	80851582	80851735	0.0141158143279186	+	.	gene_id "ENSRNOG00000048363"; transcript_id "ENSRNOG00000048363_tx_131"; exon_id "2_80851582_80851735_+"; exonnum "40"; txlen "14797";
2	ENSEMBL114_rn	exon	80851582	80851735	0.0139194574862436	+	.	gene_id "ENSRNOG00000048363"; transcript_id "ENSRNOG00000048363_tx_133"; exon_id "2_80851582_80851735_+"; exonnum "40"; txlen "15292";
2	ENSEMBL114_rn	exon	80851582	80851735	0.0129631400630927	+	.	gene_id "ENSRNOG00000048363"; transcript_id "ENSRNOG00000048363_tx_134"; exon_id "2_80851582_80851735_+"; exonnum "21"; txlen "4116";
2	ENSEMBL114_rn	exon	80851582	80851735	0.0112052339087326	+	.	gene_id "ENSRNOG00000048363"; transcript_id "ENSRNOG00000048363_tx_136"; exon_id "2_80851582_80851735_+"; exonnum "39"; txlen "14702";
2	ENSEMBL114_rn	exon	80851582	80851735	0.0112052339087326	+	.	gene_id "ENSRNOG00000048363"; transcript_id "ENSRNOG00000048363_tx_137"; exon_id "2_80851582_80851735_+"; exonnum "40"; txlen "14360";
2	ENSEMBL114_rn	exon	80851582	80851735	0.0111578541012238	+	.	gene_id "ENSRNOG00000048363"; transcript_id "ENSRNOG00000048363_tx_138"; exon_id "2_80851582_80851735_+"; exonnum "41"; txlen "14835";
2	ENSEMBL114_rn	exon	80851582	80851735	0.0111578541012238	+	.	gene_id "ENSRNOG00000048363"; transcript_id "ENSRNOG00000048363_tx_139"; exon_id "2_80851582_80851735_+"; exonnum "41"; txlen "14895";
2	ENSEMBL114_rn	exon	80851582	80851735	0.0111578541012238	+	.	gene_id "ENSRNOG00000048363"; transcript_id "ENSRNOG00000048363_tx_140"; exon_id "2_80851582_80851735_+"; exonnum "42"; txlen "14864";
2	ENSEMBL114_rn	exon	80851582	80851735	0.00977248684240515	+	.	gene_id "ENSRNOG00000048363"; transcript_id "ENSRNOG00000048363_tx_142"; exon_id "2_80851582_80851735_+"; exonnum "40"; txlen "14870";
2	ENSEMBL114_rn	exon	80851582	80851735	0.00977248684240515	+	.	gene_id "ENSRNOG00000048363"; transcript_id "ENSRNOG00000048363_tx_143"; exon_id "2_80851582_80851735_+"; exonnum "40"; txlen "14863";
2	ENSEMBL114_rn	exon	80851582	80851735	0.00977248684240515	+	.	gene_id "ENSRNOG00000048363"; transcript_id "ENSRNOG00000048363_tx_144"; exon_id "2_80851582_80851735_+"; exonnum "41"; txlen "15035";
2	ENSEMBL114_rn	exon	80851582	80851735	0.00977248684240515	+	.	gene_id "ENSRNOG00000048363"; transcript_id "ENSRNOG00000048363_tx_145"; exon_id "2_80851582_80851735_+"; exonnum "39"; txlen "14706";
2	ENSEMBL114_rn	exon	80851582	80851735	0.00977248684240515	+	.	gene_id "ENSRNOG00000048363"; transcript_id "ENSRNOG00000048363_tx_146"; exon_id "2_80851582_80851735_+"; exonnum "40"; txlen "14878";
2	ENSEMBL114_rn	exon	80851582	80851735	0.00977248684240515	+	.	gene_id "ENSRNOG00000048363"; transcript_id "ENSRNOG00000048363_tx_147"; exon_id "2_80851582_80851735_+"; exonnum "39"; txlen "14699";
2	ENSEMBL114_rn	exon	80851582	80851735	0.00977248684240515	+	.	gene_id "ENSRNOG00000048363"; transcript_id "ENSRNOG00000048363_tx_148"; exon_id "2_80851582_80851735_+"; exonnum "40"; txlen "14871";
2	ENSEMBL114_rn	exon	80851582	80851735	0.0917237964096027	+	.	gene_id "ENSRNOG00000048363"; transcript_id "ENSRNOG00000048363_tx_15"; exon_id "2_80851582_80851735_+"; exonnum "40"; txlen "13915";
2	ENSEMBL114_rn	exon	80851582	80851735	0.00934913127239375	+	.	gene_id "ENSRNOG00000048363"; transcript_id "ENSRNOG00000048363_tx_151"; exon_id "2_80851582_80851735_+"; exonnum "39"; txlen "14571";
2	ENSEMBL114_rn	exon	80851582	80851735	0.00874956781797993	+	.	gene_id "ENSRNOG00000048363"; transcript_id "ENSRNOG00000048363_tx_152"; exon_id "2_80851582_80851735_+"; exonnum "40"; txlen "14937";
2	ENSEMBL114_rn	exon	80851582	80851735	0.00822629390801293	+	.	gene_id "ENSRNOG00000048363"; transcript_id "ENSRNOG00000048363_tx_154"; exon_id "2_80851582_80851735_+"; exonnum "39"; txlen "14989";
2	ENSEMBL114_rn	exon	80851582	80851735	0.00779551542658369	+	.	gene_id "ENSRNOG00000048363"; transcript_id "ENSRNOG00000048363_tx_156"; exon_id "2_80851582_80851735_+"; exonnum "41"; txlen "15241";
2	ENSEMBL114_rn	exon	80851582	80851735	0.00779551542658369	+	.	gene_id "ENSRNOG00000048363"; transcript_id "ENSRNOG00000048363_tx_157"; exon_id "2_80851582_80851735_+"; exonnum "41"; txlen "15465";
2	ENSEMBL114_rn	exon	80851582	80851735	0.00779551542658369	+	.	gene_id "ENSRNOG00000048363"; transcript_id "ENSRNOG00000048363_tx_158"; exon_id "2_80851582_80851735_+"; exonnum "42"; txlen "15077";
2	ENSEMBL114_rn	exon	80851582	80851735	0.00779551542658369	+	.	gene_id "ENSRNOG00000048363"; transcript_id "ENSRNOG00000048363_tx_159"; exon_id "2_80851582_80851735_+"; exonnum "42"; txlen "15414";
2	ENSEMBL114_rn	exon	80851582	80851735	0.0796585930992512	+	.	gene_id "ENSRNOG00000048363"; transcript_id "ENSRNOG00000048363_tx_16"; exon_id "2_80851582_80851735_+"; exonnum "39"; txlen "14916";
2	ENSEMBL114_rn	exon	80851582	80851735	0.00779551542658369	+	.	gene_id "ENSRNOG00000048363"; transcript_id "ENSRNOG00000048363_tx_160"; exon_id "2_80851582_80851735_+"; exonnum "42"; txlen "15638";
2	ENSEMBL114_rn	exon	80851582	80851735	0.00760082309964845	+	.	gene_id "ENSRNOG00000048363"; transcript_id "ENSRNOG00000048363_tx_161"; exon_id "2_80851582_80851735_+"; exonnum "40"; txlen "14080";
2	ENSEMBL114_rn	exon	80851582	80851735	0.00760082309964845	+	.	gene_id "ENSRNOG00000048363"; transcript_id "ENSRNOG00000048363_tx_162"; exon_id "2_80851582_80851735_+"; exonnum "39"; txlen "14208";
2	ENSEMBL114_rn	exon	80851582	80851735	0.00631537592817338	+	.	gene_id "ENSRNOG00000048363"; transcript_id "ENSRNOG00000048363_tx_163"; exon_id "2_80851582_80851735_+"; exonnum "20"; txlen "3952";
2	ENSEMBL114_rn	exon	80851582	80851735	0.00631537592817338	+	.	gene_id "ENSRNOG00000048363"; transcript_id "ENSRNOG00000048363_tx_164"; exon_id "2_80851582_80851735_+"; exonnum "41"; txlen "7020";
2	ENSEMBL114_rn	exon	80851582	80851735	0.00602101465637051	+	.	gene_id "ENSRNOG00000048363"; transcript_id "ENSRNOG00000048363_tx_165"; exon_id "2_80851582_80851735_+"; exonnum "42"; txlen "14413";
2	ENSEMBL114_rn	exon	80851582	80851735	0.00602101465637051	+	.	gene_id "ENSRNOG00000048363"; transcript_id "ENSRNOG00000048363_tx_166"; exon_id "2_80851582_80851735_+"; exonnum "41"; txlen "14532";
2	ENSEMBL114_rn	exon	80851582	80851735	0.00602101465637051	+	.	gene_id "ENSRNOG00000048363"; transcript_id "ENSRNOG00000048363_tx_167"; exon_id "2_80851582_80851735_+"; exonnum "42"; txlen "14463";
2	ENSEMBL114_rn	exon	80851582	80851735	0.00602101465637051	+	.	gene_id "ENSRNOG00000048363"; transcript_id "ENSRNOG00000048363_tx_168"; exon_id "2_80851582_80851735_+"; exonnum "42"; txlen "14562";
2	ENSEMBL114_rn	exon	80851582	80851735	0.00602101465637051	+	.	gene_id "ENSRNOG00000048363"; transcript_id "ENSRNOG00000048363_tx_169"; exon_id "2_80851582_80851735_+"; exonnum "41"; txlen "14533";
2	ENSEMBL114_rn	exon	80851582	80851735	0.0740613453833173	+	.	gene_id "ENSRNOG00000048363"; transcript_id "ENSRNOG00000048363_tx_17"; exon_id "2_80851582_80851735_+"; exonnum "40"; txlen "14838";
2	ENSEMBL114_rn	exon	80851582	80851735	0.00602101465637051	+	.	gene_id "ENSRNOG00000048363"; transcript_id "ENSRNOG00000048363_tx_170"; exon_id "2_80851582_80851735_+"; exonnum "42"; txlen "14705";
2	ENSEMBL114_rn	exon	80851582	80851735	0.00602101465637051	+	.	gene_id "ENSRNOG00000048363"; transcript_id "ENSRNOG00000048363_tx_171"; exon_id "2_80851582_80851735_+"; exonnum "42"; txlen "14785";
2	ENSEMBL114_rn	exon	80851582	80851735	0.00602101465637051	+	.	gene_id "ENSRNOG00000048363"; transcript_id "ENSRNOG00000048363_tx_172"; exon_id "2_80851582_80851735_+"; exonnum "42"; txlen "14835";
2	ENSEMBL114_rn	exon	80851582	80851735	0.00602101465637051	+	.	gene_id "ENSRNOG00000048363"; transcript_id "ENSRNOG00000048363_tx_173"; exon_id "2_80851582_80851735_+"; exonnum "44"; txlen "15881";
2	ENSEMBL114_rn	exon	80851582	80851735	0.0663296625254071	+	.	gene_id "ENSRNOG00000048363"; transcript_id "ENSRNOG00000048363_tx_18"; exon_id "2_80851582_80851735_+"; exonnum "41"; txlen "15327";
2	ENSEMBL114_rn	exon	80851582	80851735	0.0648351665677499	+	.	gene_id "ENSRNOG00000048363"; transcript_id "ENSRNOG00000048363_tx_19"; exon_id "2_80851582_80851735_+"; exonnum "41"; txlen "15465";
2	ENSEMBL114_rn	exon	80851582	80851735	0.39936545334385	+	.	gene_id "ENSRNOG00000048363"; transcript_id "ENSRNOG00000048363_tx_2"; exon_id "2_80851582_80851735_+"; exonnum "39"; txlen "6951";
2	ENSEMBL114_rn	exon	80851582	80851735	0.0611722491979809	+	.	gene_id "ENSRNOG00000048363"; transcript_id "ENSRNOG00000048363_tx_21"; exon_id "2_80851582_80851735_+"; exonnum "41"; txlen "15241";
2	ENSEMBL114_rn	exon	80851582	80851735	0.0609156868802543	+	.	gene_id "ENSRNOG00000048363"; transcript_id "ENSRNOG00000048363_tx_22"; exon_id "2_80851582_80851735_+"; exonnum "42"; txlen "15486";
2	ENSEMBL114_rn	exon	80851582	80851735	0.0573290346317995	+	.	gene_id "ENSRNOG00000048363"; transcript_id "ENSRNOG00000048363_tx_23"; exon_id "2_80851582_80851735_+"; exonnum "27"; txlen "13186";
2	ENSEMBL114_rn	exon	80851582	80851735	0.0573290346317995	+	.	gene_id "ENSRNOG00000048363"; transcript_id "ENSRNOG00000048363_tx_24"; exon_id "2_80851582_80851735_+"; exonnum "28"; txlen "13508";
2	ENSEMBL114_rn	exon	80851582	80851735	0.055722633970084	+	.	gene_id "ENSRNOG00000048363"; transcript_id "ENSRNOG00000048363_tx_25"; exon_id "2_80851582_80851735_+"; exonnum "41"; txlen "13864";
2	ENSEMBL114_rn	exon	80851582	80851735	0.055722633970084	+	.	gene_id "ENSRNOG00000048363"; transcript_id "ENSRNOG00000048363_tx_26"; exon_id "2_80851582_80851735_+"; exonnum "40"; txlen "13691";
2	ENSEMBL114_rn	exon	80851582	80851735	0.0547541817213248	+	.	gene_id "ENSRNOG00000048363"; transcript_id "ENSRNOG00000048363_tx_27"; exon_id "2_80851582_80851735_+"; exonnum "42"; txlen "15344";
2	ENSEMBL114_rn	exon	80851582	80851735	0.0547541817213248	+	.	gene_id "ENSRNOG00000048363"; transcript_id "ENSRNOG00000048363_tx_28"; exon_id "2_80851582_80851735_+"; exonnum "41"; txlen "15404";
2	ENSEMBL114_rn	exon	80851582	80851735	0.0535334848100774	+	.	gene_id "ENSRNOG00000048363"; transcript_id "ENSRNOG00000048363_tx_29"; exon_id "2_80851582_80851735_+"; exonnum "42"; txlen "15425";
2	ENSEMBL114_rn	exon	80851582	80851735	0.39936545334385	+	.	gene_id "ENSRNOG00000048363"; transcript_id "ENSRNOG00000048363_tx_3"; exon_id "2_80851582_80851735_+"; exonnum "41"; txlen "7275";
2	ENSEMBL114_rn	exon	80851582	80851735	0.0516781095985544	+	.	gene_id "ENSRNOG00000048363"; transcript_id "ENSRNOG00000048363_tx_30"; exon_id "2_80851582_80851735_+"; exonnum "41"; txlen "15232";
2	ENSEMBL114_rn	exon	80851582	80851735	0.0512028738337179	+	.	gene_id "ENSRNOG00000048363"; transcript_id "ENSRNOG00000048363_tx_31"; exon_id "2_80851582_80851735_+"; exonnum "39"; txlen "14898";
2	ENSEMBL114_rn	exon	80851582	80851735	0.0444229279137291	+	.	gene_id "ENSRNOG00000048363"; transcript_id "ENSRNOG00000048363_tx_33"; exon_id "2_80851582_80851735_+"; exonnum "42"; txlen "15068";
2	ENSEMBL114_rn	exon	80851582	80851735	0.0422098664759155	+	.	gene_id "ENSRNOG00000048363"; transcript_id "ENSRNOG00000048363_tx_35"; exon_id "2_80851582_80851735_+"; exonnum "40"; txlen "15163";
2	ENSEMBL114_rn	exon	80851582	80851735	0.0415668647722834	+	.	gene_id "ENSRNOG00000048363"; transcript_id "ENSRNOG00000048363_tx_36"; exon_id "2_80851582_80851735_+"; exonnum "41"; txlen "15103";
2	ENSEMBL114_rn	exon	80851582	80851735	0.0407600105439601	+	.	gene_id "ENSRNOG00000048363"; transcript_id "ENSRNOG00000048363_tx_37"; exon_id "2_80851582_80851735_+"; exonnum "42"; txlen "15007";
2	ENSEMBL114_rn	exon	80851582	80851735	0.0392784563564367	+	.	gene_id "ENSRNOG00000048363"; transcript_id "ENSRNOG00000048363_tx_38"; exon_id "2_80851582_80851735_+"; exonnum "39"; txlen "10530";
2	ENSEMBL114_rn	exon	80851582	80851735	0.0375936932369005	+	.	gene_id "ENSRNOG00000048363"; transcript_id "ENSRNOG00000048363_tx_39"; exon_id "2_80851582_80851735_+"; exonnum "40"; txlen "14946";
2	ENSEMBL114_rn	exon	80851582	80851735	0.0375936932369005	+	.	gene_id "ENSRNOG00000048363"; transcript_id "ENSRNOG00000048363_tx_40"; exon_id "2_80851582_80851735_+"; exonnum "41"; txlen "15322";
2	ENSEMBL114_rn	exon	80851582	80851735	0.0370419784208998	+	.	gene_id "ENSRNOG00000048363"; transcript_id "ENSRNOG00000048363_tx_41"; exon_id "2_80851582_80851735_+"; exonnum "40"; txlen "14847";
2	ENSEMBL114_rn	exon	80851582	80851735	0.0367997808600304	+	.	gene_id "ENSRNOG00000048363"; transcript_id "ENSRNOG00000048363_tx_42"; exon_id "2_80851582_80851735_+"; exonnum "40"; txlen "14501";
2	ENSEMBL114_rn	exon	80851582	80851735	0.034338501473574	+	.	gene_id "ENSRNOG00000048363"; transcript_id "ENSRNOG00000048363_tx_44"; exon_id "2_80851582_80851735_+"; exonnum "42"; txlen "15262";
2	ENSEMBL114_rn	exon	80851582	80851735	0.0321369188370845	+	.	gene_id "ENSRNOG00000048363"; transcript_id "ENSRNOG00000048363_tx_45"; exon_id "2_80851582_80851735_+"; exonnum "41"; txlen "10854";
2	ENSEMBL114_rn	exon	80851582	80851735	0.0321369188370845	+	.	gene_id "ENSRNOG00000048363"; transcript_id "ENSRNOG00000048363_tx_46"; exon_id "2_80851582_80851735_+"; exonnum "42"; txlen "11027";
2	ENSEMBL114_rn	exon	80851582	80851735	0.0313720694235383	+	.	gene_id "ENSRNOG00000048363"; transcript_id "ENSRNOG00000048363_tx_47"; exon_id "2_80851582_80851735_+"; exonnum "41"; txlen "15085";
2	ENSEMBL114_rn	exon	80851582	80851735	0.0312021720991673	+	.	gene_id "ENSRNOG00000048363"; transcript_id "ENSRNOG00000048363_tx_48"; exon_id "2_80851582_80851735_+"; exonnum "39"; txlen "14917";
2	ENSEMBL114_rn	exon	80851582	80851735	0.0308296526005415	+	.	gene_id "ENSRNOG00000048363"; transcript_id "ENSRNOG00000048363_tx_49"; exon_id "2_80851582_80851735_+"; exonnum "40"; txlen "15154";
2	ENSEMBL114_rn	exon	80851582	80851735	0.186050023924375	+	.	gene_id "ENSRNOG00000048363"; transcript_id "ENSRNOG00000048363_tx_5"; exon_id "2_80851582_80851735_+"; exonnum "40"; txlen "14752";
2	ENSEMBL114_rn	exon	80851582	80851735	0.0296021564427362	+	.	gene_id "ENSRNOG00000048363"; transcript_id "ENSRNOG00000048363_tx_50"; exon_id "2_80851582_80851735_+"; exonnum "40"; txlen "14609";
2	ENSEMBL114_rn	exon	80851582	80851735	0.0288575930188978	+	.	gene_id "ENSRNOG00000048363"; transcript_id "ENSRNOG00000048363_tx_52"; exon_id "2_80851582_80851735_+"; exonnum "25"; txlen "11264";
2	ENSEMBL114_rn	exon	80851582	80851735	0.0288575930188978	+	.	gene_id "ENSRNOG00000048363"; transcript_id "ENSRNOG00000048363_tx_53"; exon_id "2_80851582_80851735_+"; exonnum "26"; txlen "11437";
2	ENSEMBL114_rn	exon	80851582	80851735	0.0288575930188978	+	.	gene_id "ENSRNOG00000048363"; transcript_id "ENSRNOG00000048363_tx_54"; exon_id "2_80851582_80851735_+"; exonnum "26"; txlen "11661";
2	ENSEMBL114_rn	exon	80851582	80851735	0.0288575930188978	+	.	gene_id "ENSRNOG00000048363"; transcript_id "ENSRNOG00000048363_tx_55"; exon_id "2_80851582_80851735_+"; exonnum "25"; txlen "11488";
2	ENSEMBL114_rn	exon	80851582	80851735	0.0286197671758487	+	.	gene_id "ENSRNOG00000048363"; transcript_id "ENSRNOG00000048363_tx_56"; exon_id "2_80851582_80851735_+"; exonnum "38"; txlen "14968";
2	ENSEMBL114_rn	exon	80851582	80851735	0.0284180701850268	+	.	gene_id "ENSRNOG00000048363"; transcript_id "ENSRNOG00000048363_tx_57"; exon_id "2_80851582_80851735_+"; exonnum "41"; txlen "13221";
2	ENSEMBL114_rn	exon	80851582	80851735	0.0284180701850268	+	.	gene_id "ENSRNOG00000048363"; transcript_id "ENSRNOG00000048363_tx_58"; exon_id "2_80851582_80851735_+"; exonnum "41"; txlen "13364";
2	ENSEMBL114_rn	exon	80851582	80851735	0.0284180701850268	+	.	gene_id "ENSRNOG00000048363"; transcript_id "ENSRNOG00000048363_tx_59"; exon_id "2_80851582_80851735_+"; exonnum "41"; txlen "13701";
2	ENSEMBL114_rn	exon	80851582	80851735	0.158951266537746	+	.	gene_id "ENSRNOG00000048363"; transcript_id "ENSRNOG00000048363_tx_6"; exon_id "2_80851582_80851735_+"; exonnum "41"; txlen "14088";
2	ENSEMBL114_rn	exon	80851582	80851735	0.0284180701850268	+	.	gene_id "ENSRNOG00000048363"; transcript_id "ENSRNOG00000048363_tx_60"; exon_id "2_80851582_80851735_+"; exonnum "41"; txlen "13925";
2	ENSEMBL114_rn	exon	80851582	80851735	0.0284180701850268	+	.	gene_id "ENSRNOG00000048363"; transcript_id "ENSRNOG00000048363_tx_61"; exon_id "2_80851582_80851735_+"; exonnum "40"; txlen "13200";
2	ENSEMBL114_rn	exon	80851582	80851735	0.0284180701850268	+	.	gene_id "ENSRNOG00000048363"; transcript_id "ENSRNOG00000048363_tx_62"; exon_id "2_80851582_80851735_+"; exonnum "41"; txlen "13558";
2	ENSEMBL114_rn	exon	80851582	80851735	0.0284180701850268	+	.	gene_id "ENSRNOG00000048363"; transcript_id "ENSRNOG00000048363_tx_63"; exon_id "2_80851582_80851735_+"; exonnum "41"; txlen "13782";
2	ENSEMBL114_rn	exon	80851582	80851735	0.0284180701850268	+	.	gene_id "ENSRNOG00000048363"; transcript_id "ENSRNOG00000048363_tx_64"; exon_id "2_80851582_80851735_+"; exonnum "40"; txlen "13537";
2	ENSEMBL114_rn	exon	80851582	80851735	0.0284180701850268	+	.	gene_id "ENSRNOG00000048363"; transcript_id "ENSRNOG00000048363_tx_65"; exon_id "2_80851582_80851735_+"; exonnum "40"; txlen "13752";
2	ENSEMBL114_rn	exon	80851582	80851735	0.0284180701850268	+	.	gene_id "ENSRNOG00000048363"; transcript_id "ENSRNOG00000048363_tx_66"; exon_id "2_80851582_80851735_+"; exonnum "40"; txlen "13761";
2	ENSEMBL114_rn	exon	80851582	80851735	0.0284180701850268	+	.	gene_id "ENSRNOG00000048363"; transcript_id "ENSRNOG00000048363_tx_67"; exon_id "2_80851582_80851735_+"; exonnum "40"; txlen "13609";
2	ENSEMBL114_rn	exon	80851582	80851735	0.0284180701850268	+	.	gene_id "ENSRNOG00000048363"; transcript_id "ENSRNOG00000048363_tx_68"; exon_id "2_80851582_80851735_+"; exonnum "40"; txlen "13618";
2	ENSEMBL114_rn	exon	80851582	80851735	0.0284180701850268	+	.	gene_id "ENSRNOG00000048363"; transcript_id "ENSRNOG00000048363_tx_69"; exon_id "2_80851582_80851735_+"; exonnum "42"; txlen "13853";
2	ENSEMBL114_rn	exon	80851582	80851735	0.0284180701850268	+	.	gene_id "ENSRNOG00000048363"; transcript_id "ENSRNOG00000048363_tx_70"; exon_id "2_80851582_80851735_+"; exonnum "42"; txlen "14077";
2	ENSEMBL114_rn	exon	80851582	80851735	0.0284180701850268	+	.	gene_id "ENSRNOG00000048363"; transcript_id "ENSRNOG00000048363_tx_71"; exon_id "2_80851582_80851735_+"; exonnum "42"; txlen "14016";
2	ENSEMBL114_rn	exon	80851582	80851735	0.0284180701850268	+	.	gene_id "ENSRNOG00000048363"; transcript_id "ENSRNOG00000048363_tx_72"; exon_id "2_80851582_80851735_+"; exonnum "42"; txlen "13934";
2	ENSEMBL114_rn	exon	80851582	80851735	0.0284180701850268	+	.	gene_id "ENSRNOG00000048363"; transcript_id "ENSRNOG00000048363_tx_73"; exon_id "2_80851582_80851735_+"; exonnum "41"; txlen "13904";
2	ENSEMBL114_rn	exon	80851582	80851735	0.0284180701850268	+	.	gene_id "ENSRNOG00000048363"; transcript_id "ENSRNOG00000048363_tx_74"; exon_id "2_80851582_80851735_+"; exonnum "41"; txlen "13913";
2	ENSEMBL114_rn	exon	80851582	80851735	0.0284180701850268	+	.	gene_id "ENSRNOG00000048363"; transcript_id "ENSRNOG00000048363_tx_75"; exon_id "2_80851582_80851735_+"; exonnum "43"; txlen "14168";
2	ENSEMBL114_rn	exon	80851582	80851735	0.0264595544454459	+	.	gene_id "ENSRNOG00000048363"; transcript_id "ENSRNOG00000048363_tx_76"; exon_id "2_80851582_80851735_+"; exonnum "27"; txlen "12625";
2	ENSEMBL114_rn	exon	80851582	80851735	0.0264595544454459	+	.	gene_id "ENSRNOG00000048363"; transcript_id "ENSRNOG00000048363_tx_77"; exon_id "2_80851582_80851735_+"; exonnum "28"; txlen "12798";
2	ENSEMBL114_rn	exon	80851582	80851735	0.0264595544454459	+	.	gene_id "ENSRNOG00000048363"; transcript_id "ENSRNOG00000048363_tx_78"; exon_id "2_80851582_80851735_+"; exonnum "28"; txlen "12947";
2	ENSEMBL114_rn	exon	80851582	80851735	0.0264595544454459	+	.	gene_id "ENSRNOG00000048363"; transcript_id "ENSRNOG00000048363_tx_79"; exon_id "2_80851582_80851735_+"; exonnum "29"; txlen "13120";
2	ENSEMBL114_rn	exon	80851582	80851735	0.121221598594848	+	.	gene_id "ENSRNOG00000048363"; transcript_id "ENSRNOG00000048363_tx_8"; exon_id "2_80851582_80851735_+"; exonnum "39"; txlen "14579";
2	ENSEMBL114_rn	exon	80851582	80851735	0.0249741330417021	+	.	gene_id "ENSRNOG00000048363"; transcript_id "ENSRNOG00000048363_tx_81"; exon_id "2_80851582_80851735_+"; exonnum "40"; txlen "15013";
2	ENSEMBL114_rn	exon	80851582	80851735	0.0249741330417021	+	.	gene_id "ENSRNOG00000048363"; transcript_id "ENSRNOG00000048363_tx_82"; exon_id "2_80851582_80851735_+"; exonnum "39"; txlen "14849";
2	ENSEMBL114_rn	exon	80851582	80851735	0.0247171472880547	+	.	gene_id "ENSRNOG00000048363"; transcript_id "ENSRNOG00000048363_tx_83"; exon_id "2_80851582_80851735_+"; exonnum "41"; txlen "14766";
2	ENSEMBL114_rn	exon	80851582	80851735	0.0243040419711041	+	.	gene_id "ENSRNOG00000048363"; transcript_id "ENSRNOG00000048363_tx_84"; exon_id "2_80851582_80851735_+"; exonnum "40"; txlen "14510";
2	ENSEMBL114_rn	exon	80851582	80851735	0.0241320121728099	+	.	gene_id "ENSRNOG00000048363"; transcript_id "ENSRNOG00000048363_tx_85"; exon_id "2_80851582_80851735_+"; exonnum "40"; txlen "14593";
2	ENSEMBL114_rn	exon	80851582	80851735	0.0235382365542025	+	.	gene_id "ENSRNOG00000048363"; transcript_id "ENSRNOG00000048363_tx_86"; exon_id "2_80851582_80851735_+"; exonnum "40"; txlen "13924";
2	ENSEMBL114_rn	exon	80851582	80851735	0.0235382365542025	+	.	gene_id "ENSRNOG00000048363"; transcript_id "ENSRNOG00000048363_tx_87"; exon_id "2_80851582_80851735_+"; exonnum "40"; txlen "13700";
2	ENSEMBL114_rn	exon	80851582	80851735	0.0235382365542025	+	.	gene_id "ENSRNOG00000048363"; transcript_id "ENSRNOG00000048363_tx_88"; exon_id "2_80851582_80851735_+"; exonnum "39"; txlen "13751";
2	ENSEMBL114_rn	exon	80851582	80851735	0.0235382365542025	+	.	gene_id "ENSRNOG00000048363"; transcript_id "ENSRNOG00000048363_tx_89"; exon_id "2_80851582_80851735_+"; exonnum "39"; txlen "13527";
2	ENSEMBL114_rn	exon	80851582	80851735	0.0233667207314905	+	.	gene_id "ENSRNOG00000048363"; transcript_id "ENSRNOG00000048363_tx_90"; exon_id "2_80851582_80851735_+"; exonnum "40"; txlen "14624";
2	ENSEMBL114_rn	exon	80851582	80851735	0.0229142680369113	+	.	gene_id "ENSRNOG00000048363"; transcript_id "ENSRNOG00000048363_tx_91"; exon_id "2_80851582_80851735_+"; exonnum "41"; txlen "15313";
2	ENSEMBL114_rn	exon	80851582	80851735	0.0213372603598605	+	.	gene_id "ENSRNOG00000048363"; transcript_id "ENSRNOG00000048363_tx_92"; exon_id "2_80851582_80851735_+"; exonnum "40"; txlen "14921";
2	ENSEMBL114_rn	exon	80851582	80851735	0.0207490562426272	+	.	gene_id "ENSRNOG00000048363"; transcript_id "ENSRNOG00000048363_tx_93"; exon_id "2_80851582_80851735_+"; exonnum "41"; txlen "14889";
2	ENSEMBL114_rn	exon	80851582	80851735	0.0207490562426272	+	.	gene_id "ENSRNOG00000048363"; transcript_id "ENSRNOG00000048363_tx_94"; exon_id "2_80851582_80851735_+"; exonnum "41"; txlen "14647";
2	ENSEMBL114_rn	exon	80851582	80851735	0.0204703320423467	+	.	gene_id "ENSRNOG00000048363"; transcript_id "ENSRNOG00000048363_tx_95"; exon_id "2_80851582_80851735_+"; exonnum "40"; txlen "14912";
2	ENSEMBL114_rn	exon	80851582	80851735	0.0204156802477508	+	.	gene_id "ENSRNOG00000048363"; transcript_id "ENSRNOG00000048363_tx_96"; exon_id "2_80851582_80851735_+"; exonnum "41"; txlen "15171";
2	ENSEMBL114_rn	exon	80851582	80851735	0.0204156802477508	+	.	gene_id "ENSRNOG00000048363"; transcript_id "ENSRNOG00000048363_tx_97"; exon_id "2_80851582_80851735_+"; exonnum "41"; txlen "15395";
2	ENSEMBL114_rn	exon	80851582	80851735	0.0204156802477508	+	.	gene_id "ENSRNOG00000048363"; transcript_id "ENSRNOG00000048363_tx_98"; exon_id "2_80851582_80851735_+"; exonnum "41"; txlen "15180";
2	ENSEMBL114_rn	exon	80851582	80851735	0.0200087812773349	+	.	gene_id "ENSRNOG00000048363"; transcript_id "ENSRNOG00000048363_tx_99"; exon_id "2_80851582_80851735_+"; exonnum "41"; txlen "15396";
2	ensembl	exon	80855229	80855375	0	+	.	gene_id "ENSRNOG00000048363"; gene_version "5"; transcript_id "ENSRNOT00000098157"; transcript_version "2"; exon_number "42"; gene_name "Dnah5"; gene_source "ensembl"; gene_biotype "protein_coding"; transcript_name "Dnah5-201"; transcript_source "ensembl"; transcript_biotype "protein_coding"; exon_id "ENSRNOE00000464436"; exon_version "1"; tag "Ensembl_canonical";
2	ensembl	CDS	80855229	80855375	0	+	2	gene_id "ENSRNOG00000048363"; gene_version "5"; transcript_id "ENSRNOT00000098157"; transcript_version "2"; exon_number "42"; gene_name "Dnah5"; gene_source "ensembl"; gene_biotype "protein_coding"; transcript_name "Dnah5-201"; transcript_source "ensembl"; transcript_biotype "protein_coding"; protein_id "ENSRNOP00000085962"; protein_version "1"; tag "Ensembl_canonical";
2	ensembl	exon	80855229	80855375	0	+	.	gene_id "ENSRNOG00000048363"; gene_version "5"; transcript_id "ENSRNOT00000101312"; transcript_version "2"; exon_number "42"; gene_name "Dnah5"; gene_source "ensembl"; gene_biotype "protein_coding"; transcript_name "Dnah5-202"; transcript_source "ensembl"; transcript_biotype "protein_coding"; exon_id "ENSRNOE00000464436"; exon_version "1";
2	ensembl	CDS	80855229	80855375	0	+	2	gene_id "ENSRNOG00000048363"; gene_version "5"; transcript_id "ENSRNOT00000101312"; transcript_version "2"; exon_number "42"; gene_name "Dnah5"; gene_source "ensembl"; gene_biotype "protein_coding"; transcript_name "Dnah5-202"; transcript_source "ensembl"; transcript_biotype "protein_coding"; protein_id "ENSRNOP00000078949"; protein_version "1";
2	ENSEMBL114_rn	exon	80855229	80855375	0.113144087773291	+	.	gene_id "ENSRNOG00000048363"; transcript_id "ENSRNOG00000048363_tx_10"; exon_id "2_80855229_80855375_+"; exonnum "42"; txlen "15456";
2	ENSEMBL114_rn	exon	80855229	80855375	0.0198291106704981	+	.	gene_id "ENSRNOG00000048363"; transcript_id "ENSRNOG00000048363_tx_100"; exon_id "2_80855229_80855375_+"; exonnum "40"; txlen "14337";
2	ENSEMBL114_rn	exon	80855229	80855375	0.0193484020040356	+	.	gene_id "ENSRNOG00000048363"; transcript_id "ENSRNOG00000048363_tx_101"; exon_id "2_80855229_80855375_+"; exonnum "41"; txlen "14633";
2	ENSEMBL114_rn	exon	80855229	80855375	0.0191949833365033	+	.	gene_id "ENSRNOG00000048363"; transcript_id "ENSRNOG00000048363_tx_102"; exon_id "2_80855229_80855375_+"; exonnum "43"; txlen "15201";
2	ENSEMBL114_rn	exon	80855229	80855375	0.0191949833365033	+	.	gene_id "ENSRNOG00000048363"; transcript_id "ENSRNOG00000048363_tx_103"; exon_id "2_80855229_80855375_+"; exonnum "42"; txlen "15252";
2	ENSEMBL114_rn	exon	80855229	80855375	0.0191949833365033	+	.	gene_id "ENSRNOG00000048363"; transcript_id "ENSRNOG00000048363_tx_104"; exon_id "2_80855229_80855375_+"; exonnum "42"; txlen "15261";
2	ENSEMBL114_rn	exon	80855229	80855375	0.0187392852237833	+	.	gene_id "ENSRNOG00000048363"; transcript_id "ENSRNOG00000048363_tx_105"; exon_id "2_80855229_80855375_+"; exonnum "40"; txlen "14990";
2	ENSEMBL114_rn	exon	80855229	80855375	0.0184814736865218	+	.	gene_id "ENSRNOG00000048363"; transcript_id "ENSRNOG00000048363_tx_106"; exon_id "2_80855229_80855375_+"; exonnum "42"; txlen "14524";
2	ENSEMBL114_rn	exon	80855229	80855375	0.0179987807504181	+	.	gene_id "ENSRNOG00000048363"; transcript_id "ENSRNOG00000048363_tx_107"; exon_id "2_80855229_80855375_+"; exonnum "41"; txlen "14938";
2	ENSEMBL114_rn	exon	80855229	80855375	0.0179987807504181	+	.	gene_id "ENSRNOG00000048363"; transcript_id "ENSRNOG00000048363_tx_108"; exon_id "2_80855229_80855375_+"; exonnum "40"; txlen "14998";
2	ENSEMBL114_rn	exon	80855229	80855375	0.0176935764168642	+	.	gene_id "ENSRNOG00000048363"; transcript_id "ENSRNOG00000048363_tx_109"; exon_id "2_80855229_80855375_+"; exonnum "40"; txlen "14674";
2	ENSEMBL114_rn	exon	80855229	80855375	0.110248143522691	+	.	gene_id "ENSRNOG00000048363"; transcript_id "ENSRNOG00000048363_tx_11"; exon_id "2_80855229_80855375_+"; exonnum "29"; txlen "13359";
2	ENSEMBL114_rn	exon	80855229	80855375	0.0174409075102655	+	.	gene_id "ENSRNOG00000048363"; transcript_id "ENSRNOG00000048363_tx_110"; exon_id "2_80855229_80855375_+"; exonnum "41"; txlen "14602";
2	ENSEMBL114_rn	exon	80855229	80855375	0.0170863577712487	+	.	gene_id "ENSRNOG00000048363"; transcript_id "ENSRNOG00000048363_tx_111"; exon_id "2_80855229_80855375_+"; exonnum "40"; txlen "14908";
2	ENSEMBL114_rn	exon	80855229	80855375	0.0170808194479302	+	.	gene_id "ENSRNOG00000048363"; transcript_id "ENSRNOG00000048363_tx_112"; exon_id "2_80855229_80855375_+"; exonnum "41"; txlen "14716";
2	ENSEMBL114_rn	exon	80855229	80855375	0.0168557723950206	+	.	gene_id "ENSRNOG00000048363"; transcript_id "ENSRNOG00000048363_tx_113"; exon_id "2_80855229_80855375_+"; exonnum "40"; txlen "14429";
2	ENSEMBL114_rn	exon	80855229	80855375	0.0159397915731769	+	.	gene_id "ENSRNOG00000048363"; transcript_id "ENSRNOG00000048363_tx_114"; exon_id "2_80855229_80855375_+"; exonnum "42"; txlen "15172";
2	ENSEMBL114_rn	exon	80855229	80855375	0.0159397915731769	+	.	gene_id "ENSRNOG00000048363"; transcript_id "ENSRNOG00000048363_tx_115"; exon_id "2_80855229_80855375_+"; exonnum "41"; txlen "15223";
2	ENSEMBL114_rn	exon	80855229	80855375	0.0159397915731769	+	.	gene_id "ENSRNOG00000048363"; transcript_id "ENSRNOG00000048363_tx_116"; exon_id "2_80855229_80855375_+"; exonnum "42"; txlen "15253";
2	ENSEMBL114_rn	exon	80855229	80855375	0.0159397915731769	+	.	gene_id "ENSRNOG00000048363"; transcript_id "ENSRNOG00000048363_tx_117"; exon_id "2_80855229_80855375_+"; exonnum "44"; txlen "15496";
2	ENSEMBL114_rn	exon	80855229	80855375	0.0159397915731769	+	.	gene_id "ENSRNOG00000048363"; transcript_id "ENSRNOG00000048363_tx_118"; exon_id "2_80855229_80855375_+"; exonnum "43"; txlen "15547";
2	ENSEMBL114_rn	exon	80855229	80855375	0.0159397915731769	+	.	gene_id "ENSRNOG00000048363"; transcript_id "ENSRNOG00000048363_tx_119"; exon_id "2_80855229_80855375_+"; exonnum "41"; txlen "15232";
2	ENSEMBL114_rn	exon	80855229	80855375	0.10747660632505	+	.	gene_id "ENSRNOG00000048363"; transcript_id "ENSRNOG00000048363_tx_12"; exon_id "2_80855229_80855375_+"; exonnum "43"; txlen "15405";
2	ENSEMBL114_rn	exon	80855229	80855375	0.0153766686817976	+	.	gene_id "ENSRNOG00000048363"; transcript_id "ENSRNOG00000048363_tx_120"; exon_id "2_80855229_80855375_+"; exonnum "42"; txlen "14861";
2	ENSEMBL114_rn	exon	80855229	80855375	0.0150710511014118	+	.	gene_id "ENSRNOG00000048363"; transcript_id "ENSRNOG00000048363_tx_121"; exon_id "2_80855229_80855375_+"; exonnum "41"; txlen "15155";
2	ENSEMBL114_rn	exon	80855229	80855375	0.0150710511014118	+	.	gene_id "ENSRNOG00000048363"; transcript_id "ENSRNOG00000048363_tx_122"; exon_id "2_80855229_80855375_+"; exonnum "40"; txlen "14991";
2	ENSEMBL114_rn	exon	80855229	80855375	0.0148734707034295	+	.	gene_id "ENSRNOG00000048363"; transcript_id "ENSRNOG00000048363_tx_123"; exon_id "2_80855229_80855375_+"; exonnum "41"; txlen "14725";
2	ENSEMBL114_rn	exon	80855229	80855375	0.0148734707034295	+	.	gene_id "ENSRNOG00000048363"; transcript_id "ENSRNOG00000048363_tx_124"; exon_id "2_80855229_80855375_+"; exonnum "41"; txlen "14939";
2	ENSEMBL114_rn	exon	80855229	80855375	0.105838217781784	+	.	gene_id "ENSRNOG00000048363"; transcript_id "ENSRNOG00000048363_tx_13"; exon_id "2_80855229_80855375_+"; exonnum "30"; txlen "13681";
2	ENSEMBL114_rn	exon	80855229	80855375	0.0141158143279186	+	.	gene_id "ENSRNOG00000048363"; transcript_id "ENSRNOG00000048363_tx_130"; exon_id "2_80855229_80855375_+"; exonnum "41"; txlen "14789";
2	ENSEMBL114_rn	exon	80855229	80855375	0.0141158143279186	+	.	gene_id "ENSRNOG00000048363"; transcript_id "ENSRNOG00000048363_tx_131"; exon_id "2_80855229_80855375_+"; exonnum "41"; txlen "14797";
2	ENSEMBL114_rn	exon	80855229	80855375	0.0139194574862436	+	.	gene_id "ENSRNOG00000048363"; transcript_id "ENSRNOG00000048363_tx_133"; exon_id "2_80855229_80855375_+"; exonnum "41"; txlen "15292";
2	ENSEMBL114_rn	exon	80855229	80855375	0.0112052339087326	+	.	gene_id "ENSRNOG00000048363"; transcript_id "ENSRNOG00000048363_tx_136"; exon_id "2_80855229_80855375_+"; exonnum "40"; txlen "14702";
2	ENSEMBL114_rn	exon	80855229	80855375	0.0112052339087326	+	.	gene_id "ENSRNOG00000048363"; transcript_id "ENSRNOG00000048363_tx_137"; exon_id "2_80855229_80855375_+"; exonnum "41"; txlen "14360";
2	ENSEMBL114_rn	exon	80855229	80855375	0.0111578541012238	+	.	gene_id "ENSRNOG00000048363"; transcript_id "ENSRNOG00000048363_tx_138"; exon_id "2_80855229_80855375_+"; exonnum "42"; txlen "14835";
2	ENSEMBL114_rn	exon	80855229	80855375	0.0111578541012238	+	.	gene_id "ENSRNOG00000048363"; transcript_id "ENSRNOG00000048363_tx_139"; exon_id "2_80855229_80855375_+"; exonnum "42"; txlen "14895";
2	ENSEMBL114_rn	exon	80855229	80855375	0.0111578541012238	+	.	gene_id "ENSRNOG00000048363"; transcript_id "ENSRNOG00000048363_tx_140"; exon_id "2_80855229_80855375_+"; exonnum "43"; txlen "14864";
2	ENSEMBL114_rn	exon	80855229	80855375	0.00977248684240515	+	.	gene_id "ENSRNOG00000048363"; transcript_id "ENSRNOG00000048363_tx_142"; exon_id "2_80855229_80855375_+"; exonnum "41"; txlen "14870";
2	ENSEMBL114_rn	exon	80855229	80855375	0.00977248684240515	+	.	gene_id "ENSRNOG00000048363"; transcript_id "ENSRNOG00000048363_tx_143"; exon_id "2_80855229_80855375_+"; exonnum "41"; txlen "14863";
2	ENSEMBL114_rn	exon	80855229	80855375	0.00977248684240515	+	.	gene_id "ENSRNOG00000048363"; transcript_id "ENSRNOG00000048363_tx_144"; exon_id "2_80855229_80855375_+"; exonnum "42"; txlen "15035";
2	ENSEMBL114_rn	exon	80855229	80855375	0.00977248684240515	+	.	gene_id "ENSRNOG00000048363"; transcript_id "ENSRNOG00000048363_tx_145"; exon_id "2_80855229_80855375_+"; exonnum "40"; txlen "14706";
2	ENSEMBL114_rn	exon	80855229	80855375	0.00977248684240515	+	.	gene_id "ENSRNOG00000048363"; transcript_id "ENSRNOG00000048363_tx_146"; exon_id "2_80855229_80855375_+"; exonnum "41"; txlen "14878";
2	ENSEMBL114_rn	exon	80855229	80855375	0.00977248684240515	+	.	gene_id "ENSRNOG00000048363"; transcript_id "ENSRNOG00000048363_tx_147"; exon_id "2_80855229_80855375_+"; exonnum "40"; txlen "14699";
2	ENSEMBL114_rn	exon	80855229	80855375	0.00977248684240515	+	.	gene_id "ENSRNOG00000048363"; transcript_id "ENSRNOG00000048363_tx_148"; exon_id "2_80855229_80855375_+"; exonnum "41"; txlen "14871";
2	ENSEMBL114_rn	exon	80855229	80855375	0.0917237964096027	+	.	gene_id "ENSRNOG00000048363"; transcript_id "ENSRNOG00000048363_tx_15"; exon_id "2_80855229_80855375_+"; exonnum "41"; txlen "13915";
2	ENSEMBL114_rn	exon	80855229	80855375	0.00934913127239375	+	.	gene_id "ENSRNOG00000048363"; transcript_id "ENSRNOG00000048363_tx_151"; exon_id "2_80855229_80855375_+"; exonnum "40"; txlen "14571";
2	ENSEMBL114_rn	exon	80855229	80855375	0.00874956781797993	+	.	gene_id "ENSRNOG00000048363"; transcript_id "ENSRNOG00000048363_tx_152"; exon_id "2_80855229_80855375_+"; exonnum "41"; txlen "14937";
2	ENSEMBL114_rn	exon	80855229	80855375	0.00822629390801293	+	.	gene_id "ENSRNOG00000048363"; transcript_id "ENSRNOG00000048363_tx_154"; exon_id "2_80855229_80855375_+"; exonnum "40"; txlen "14989";
2	ENSEMBL114_rn	exon	80855229	80855375	0.00779551542658369	+	.	gene_id "ENSRNOG00000048363"; transcript_id "ENSRNOG00000048363_tx_156"; exon_id "2_80855229_80855375_+"; exonnum "42"; txlen "15241";
2	ENSEMBL114_rn	exon	80855229	80855375	0.00779551542658369	+	.	gene_id "ENSRNOG00000048363"; transcript_id "ENSRNOG00000048363_tx_157"; exon_id "2_80855229_80855375_+"; exonnum "42"; txlen "15465";
2	ENSEMBL114_rn	exon	80855229	80855375	0.00779551542658369	+	.	gene_id "ENSRNOG00000048363"; transcript_id "ENSRNOG00000048363_tx_158"; exon_id "2_80855229_80855375_+"; exonnum "43"; txlen "15077";
2	ENSEMBL114_rn	exon	80855229	80855375	0.00779551542658369	+	.	gene_id "ENSRNOG00000048363"; transcript_id "ENSRNOG00000048363_tx_159"; exon_id "2_80855229_80855375_+"; exonnum "43"; txlen "15414";
2	ENSEMBL114_rn	exon	80855229	80855375	0.0796585930992512	+	.	gene_id "ENSRNOG00000048363"; transcript_id "ENSRNOG00000048363_tx_16"; exon_id "2_80855229_80855375_+"; exonnum "40"; txlen "14916";
2	ENSEMBL114_rn	exon	80855229	80855375	0.00779551542658369	+	.	gene_id "ENSRNOG00000048363"; transcript_id "ENSRNOG00000048363_tx_160"; exon_id "2_80855229_80855375_+"; exonnum "43"; txlen "15638";
2	ENSEMBL114_rn	exon	80855229	80855375	0.00760082309964845	+	.	gene_id "ENSRNOG00000048363"; transcript_id "ENSRNOG00000048363_tx_161"; exon_id "2_80855229_80855375_+"; exonnum "41"; txlen "14080";
2	ENSEMBL114_rn	exon	80855229	80855375	0.00760082309964845	+	.	gene_id "ENSRNOG00000048363"; transcript_id "ENSRNOG00000048363_tx_162"; exon_id "2_80855229_80855375_+"; exonnum "40"; txlen "14208";
2	ENSEMBL114_rn	exon	80855229	80855375	0.00602101465637051	+	.	gene_id "ENSRNOG00000048363"; transcript_id "ENSRNOG00000048363_tx_165"; exon_id "2_80855229_80855375_+"; exonnum "43"; txlen "14413";
2	ENSEMBL114_rn	exon	80855229	80855375	0.00602101465637051	+	.	gene_id "ENSRNOG00000048363"; transcript_id "ENSRNOG00000048363_tx_166"; exon_id "2_80855229_80855375_+"; exonnum "42"; txlen "14532";
2	ENSEMBL114_rn	exon	80855229	80855375	0.00602101465637051	+	.	gene_id "ENSRNOG00000048363"; transcript_id "ENSRNOG00000048363_tx_167"; exon_id "2_80855229_80855375_+"; exonnum "43"; txlen "14463";
2	ENSEMBL114_rn	exon	80855229	80855375	0.00602101465637051	+	.	gene_id "ENSRNOG00000048363"; transcript_id "ENSRNOG00000048363_tx_168"; exon_id "2_80855229_80855375_+"; exonnum "43"; txlen "14562";
2	ENSEMBL114_rn	exon	80855229	80855375	0.00602101465637051	+	.	gene_id "ENSRNOG00000048363"; transcript_id "ENSRNOG00000048363_tx_169"; exon_id "2_80855229_80855375_+"; exonnum "42"; txlen "14533";
2	ENSEMBL114_rn	exon	80855229	80855375	0.0740613453833173	+	.	gene_id "ENSRNOG00000048363"; transcript_id "ENSRNOG00000048363_tx_17"; exon_id "2_80855229_80855375_+"; exonnum "41"; txlen "14838";
2	ENSEMBL114_rn	exon	80855229	80855375	0.00602101465637051	+	.	gene_id "ENSRNOG00000048363"; transcript_id "ENSRNOG00000048363_tx_170"; exon_id "2_80855229_80855375_+"; exonnum "43"; txlen "14705";
2	ENSEMBL114_rn	exon	80855229	80855375	0.00602101465637051	+	.	gene_id "ENSRNOG00000048363"; transcript_id "ENSRNOG00000048363_tx_171"; exon_id "2_80855229_80855375_+"; exonnum "43"; txlen "14785";
2	ENSEMBL114_rn	exon	80855229	80855375	0.00602101465637051	+	.	gene_id "ENSRNOG00000048363"; transcript_id "ENSRNOG00000048363_tx_172"; exon_id "2_80855229_80855375_+"; exonnum "43"; txlen "14835";
2	ENSEMBL114_rn	exon	80855229	80855375	0.00602101465637051	+	.	gene_id "ENSRNOG00000048363"; transcript_id "ENSRNOG00000048363_tx_173"; exon_id "2_80855229_80855375_+"; exonnum "45"; txlen "15881";
2	ENSEMBL114_rn	exon	80855229	80855375	0.0663296625254071	+	.	gene_id "ENSRNOG00000048363"; transcript_id "ENSRNOG00000048363_tx_18"; exon_id "2_80855229_80855375_+"; exonnum "42"; txlen "15327";
2	ENSEMBL114_rn	exon	80855229	80855375	0.0648351665677499	+	.	gene_id "ENSRNOG00000048363"; transcript_id "ENSRNOG00000048363_tx_19"; exon_id "2_80855229_80855375_+"; exonnum "42"; txlen "15465";
2	ENSEMBL114_rn	exon	80855229	80855375	0.39936545334385	+	.	gene_id "ENSRNOG00000048363"; transcript_id "ENSRNOG00000048363_tx_2"; exon_id "2_80855229_80855375_+"; exonnum "40"; txlen "6951";
2	ENSEMBL114_rn	exon	80855229	80855375	0.0611722491979809	+	.	gene_id "ENSRNOG00000048363"; transcript_id "ENSRNOG00000048363_tx_21"; exon_id "2_80855229_80855375_+"; exonnum "42"; txlen "15241";
2	ENSEMBL114_rn	exon	80855229	80855375	0.0609156868802543	+	.	gene_id "ENSRNOG00000048363"; transcript_id "ENSRNOG00000048363_tx_22"; exon_id "2_80855229_80855375_+"; exonnum "43"; txlen "15486";
2	ENSEMBL114_rn	exon	80855229	80855375	0.0573290346317995	+	.	gene_id "ENSRNOG00000048363"; transcript_id "ENSRNOG00000048363_tx_23"; exon_id "2_80855229_80855375_+"; exonnum "28"; txlen "13186";
2	ENSEMBL114_rn	exon	80855229	80855375	0.0573290346317995	+	.	gene_id "ENSRNOG00000048363"; transcript_id "ENSRNOG00000048363_tx_24"; exon_id "2_80855229_80855375_+"; exonnum "29"; txlen "13508";
2	ENSEMBL114_rn	exon	80855229	80855375	0.055722633970084	+	.	gene_id "ENSRNOG00000048363"; transcript_id "ENSRNOG00000048363_tx_25"; exon_id "2_80855229_80855375_+"; exonnum "42"; txlen "13864";
2	ENSEMBL114_rn	exon	80855229	80855375	0.055722633970084	+	.	gene_id "ENSRNOG00000048363"; transcript_id "ENSRNOG00000048363_tx_26"; exon_id "2_80855229_80855375_+"; exonnum "41"; txlen "13691";
2	ENSEMBL114_rn	exon	80855229	80855375	0.0547541817213248	+	.	gene_id "ENSRNOG00000048363"; transcript_id "ENSRNOG00000048363_tx_27"; exon_id "2_80855229_80855375_+"; exonnum "43"; txlen "15344";
2	ENSEMBL114_rn	exon	80855229	80855375	0.0547541817213248	+	.	gene_id "ENSRNOG00000048363"; transcript_id "ENSRNOG00000048363_tx_28"; exon_id "2_80855229_80855375_+"; exonnum "42"; txlen "15404";
2	ENSEMBL114_rn	exon	80855229	80855375	0.0535334848100774	+	.	gene_id "ENSRNOG00000048363"; transcript_id "ENSRNOG00000048363_tx_29"; exon_id "2_80855229_80855375_+"; exonnum "43"; txlen "15425";
2	ENSEMBL114_rn	exon	80855229	80855375	0.39936545334385	+	.	gene_id "ENSRNOG00000048363"; transcript_id "ENSRNOG00000048363_tx_3"; exon_id "2_80855229_80855375_+"; exonnum "42"; txlen "7275";
2	ENSEMBL114_rn	exon	80855229	80855375	0.0516781095985544	+	.	gene_id "ENSRNOG00000048363"; transcript_id "ENSRNOG00000048363_tx_30"; exon_id "2_80855229_80855375_+"; exonnum "42"; txlen "15232";
2	ENSEMBL114_rn	exon	80855229	80855375	0.0512028738337179	+	.	gene_id "ENSRNOG00000048363"; transcript_id "ENSRNOG00000048363_tx_31"; exon_id "2_80855229_80855375_+"; exonnum "40"; txlen "14898";
2	ENSEMBL114_rn	exon	80855229	80855375	0.0444229279137291	+	.	gene_id "ENSRNOG00000048363"; transcript_id "ENSRNOG00000048363_tx_33"; exon_id "2_80855229_80855375_+"; exonnum "43"; txlen "15068";
2	ENSEMBL114_rn	exon	80855229	80855375	0.0422098664759155	+	.	gene_id "ENSRNOG00000048363"; transcript_id "ENSRNOG00000048363_tx_35"; exon_id "2_80855229_80855375_+"; exonnum "41"; txlen "15163";
2	ENSEMBL114_rn	exon	80855229	80855375	0.0415668647722834	+	.	gene_id "ENSRNOG00000048363"; transcript_id "ENSRNOG00000048363_tx_36"; exon_id "2_80855229_80855375_+"; exonnum "42"; txlen "15103";
2	ENSEMBL114_rn	exon	80855229	80855375	0.0407600105439601	+	.	gene_id "ENSRNOG00000048363"; transcript_id "ENSRNOG00000048363_tx_37"; exon_id "2_80855229_80855375_+"; exonnum "43"; txlen "15007";
2	ENSEMBL114_rn	exon	80855229	80855375	0.0392784563564367	+	.	gene_id "ENSRNOG00000048363"; transcript_id "ENSRNOG00000048363_tx_38"; exon_id "2_80855229_80855375_+"; exonnum "40"; txlen "10530";
2	ENSEMBL114_rn	exon	80855229	80855375	0.0375936932369005	+	.	gene_id "ENSRNOG00000048363"; transcript_id "ENSRNOG00000048363_tx_39"; exon_id "2_80855229_80855375_+"; exonnum "41"; txlen "14946";
2	ENSEMBL114_rn	exon	80855229	80855375	0.0375936932369005	+	.	gene_id "ENSRNOG00000048363"; transcript_id "ENSRNOG00000048363_tx_40"; exon_id "2_80855229_80855375_+"; exonnum "42"; txlen "15322";
2	ENSEMBL114_rn	exon	80855229	80855375	0.0370419784208998	+	.	gene_id "ENSRNOG00000048363"; transcript_id "ENSRNOG00000048363_tx_41"; exon_id "2_80855229_80855375_+"; exonnum "41"; txlen "14847";
2	ENSEMBL114_rn	exon	80855229	80855375	0.0367997808600304	+	.	gene_id "ENSRNOG00000048363"; transcript_id "ENSRNOG00000048363_tx_42"; exon_id "2_80855229_80855375_+"; exonnum "41"; txlen "14501";
2	ENSEMBL114_rn	exon	80855229	80855375	0.034338501473574	+	.	gene_id "ENSRNOG00000048363"; transcript_id "ENSRNOG00000048363_tx_44"; exon_id "2_80855229_80855375_+"; exonnum "43"; txlen "15262";
2	ENSEMBL114_rn	exon	80855229	80855375	0.0321369188370845	+	.	gene_id "ENSRNOG00000048363"; transcript_id "ENSRNOG00000048363_tx_45"; exon_id "2_80855229_80855375_+"; exonnum "42"; txlen "10854";
2	ENSEMBL114_rn	exon	80855229	80855375	0.0321369188370845	+	.	gene_id "ENSRNOG00000048363"; transcript_id "ENSRNOG00000048363_tx_46"; exon_id "2_80855229_80855375_+"; exonnum "43"; txlen "11027";
2	ENSEMBL114_rn	exon	80855229	80855375	0.0313720694235383	+	.	gene_id "ENSRNOG00000048363"; transcript_id "ENSRNOG00000048363_tx_47"; exon_id "2_80855229_80855375_+"; exonnum "42"; txlen "15085";
2	ENSEMBL114_rn	exon	80855229	80855375	0.0312021720991673	+	.	gene_id "ENSRNOG00000048363"; transcript_id "ENSRNOG00000048363_tx_48"; exon_id "2_80855229_80855375_+"; exonnum "40"; txlen "14917";
2	ENSEMBL114_rn	exon	80855229	80855375	0.0308296526005415	+	.	gene_id "ENSRNOG00000048363"; transcript_id "ENSRNOG00000048363_tx_49"; exon_id "2_80855229_80855375_+"; exonnum "41"; txlen "15154";
2	ENSEMBL114_rn	exon	80855229	80855375	0.186050023924375	+	.	gene_id "ENSRNOG00000048363"; transcript_id "ENSRNOG00000048363_tx_5"; exon_id "2_80855229_80855375_+"; exonnum "41"; txlen "14752";
2	ENSEMBL114_rn	exon	80855229	80855375	0.0296021564427362	+	.	gene_id "ENSRNOG00000048363"; transcript_id "ENSRNOG00000048363_tx_50"; exon_id "2_80855229_80855375_+"; exonnum "41"; txlen "14609";
2	ENSEMBL114_rn	exon	80855229	80855375	0.0288575930188978	+	.	gene_id "ENSRNOG00000048363"; transcript_id "ENSRNOG00000048363_tx_52"; exon_id "2_80855229_80855375_+"; exonnum "26"; txlen "11264";
2	ENSEMBL114_rn	exon	80855229	80855375	0.0288575930188978	+	.	gene_id "ENSRNOG00000048363"; transcript_id "ENSRNOG00000048363_tx_53"; exon_id "2_80855229_80855375_+"; exonnum "27"; txlen "11437";
2	ENSEMBL114_rn	exon	80855229	80855375	0.0288575930188978	+	.	gene_id "ENSRNOG00000048363"; transcript_id "ENSRNOG00000048363_tx_54"; exon_id "2_80855229_80855375_+"; exonnum "27"; txlen "11661";
2	ENSEMBL114_rn	exon	80855229	80855375	0.0288575930188978	+	.	gene_id "ENSRNOG00000048363"; transcript_id "ENSRNOG00000048363_tx_55"; exon_id "2_80855229_80855375_+"; exonnum "26"; txlen "11488";
2	ENSEMBL114_rn	exon	80855229	80855375	0.0286197671758487	+	.	gene_id "ENSRNOG00000048363"; transcript_id "ENSRNOG00000048363_tx_56"; exon_id "2_80855229_80855375_+"; exonnum "39"; txlen "14968";
2	ENSEMBL114_rn	exon	80855229	80855375	0.0284180701850268	+	.	gene_id "ENSRNOG00000048363"; transcript_id "ENSRNOG00000048363_tx_57"; exon_id "2_80855229_80855375_+"; exonnum "42"; txlen "13221";
2	ENSEMBL114_rn	exon	80855229	80855375	0.0284180701850268	+	.	gene_id "ENSRNOG00000048363"; transcript_id "ENSRNOG00000048363_tx_58"; exon_id "2_80855229_80855375_+"; exonnum "42"; txlen "13364";
2	ENSEMBL114_rn	exon	80855229	80855375	0.0284180701850268	+	.	gene_id "ENSRNOG00000048363"; transcript_id "ENSRNOG00000048363_tx_59"; exon_id "2_80855229_80855375_+"; exonnum "42"; txlen "13701";
2	ENSEMBL114_rn	exon	80855229	80855375	0.158951266537746	+	.	gene_id "ENSRNOG00000048363"; transcript_id "ENSRNOG00000048363_tx_6"; exon_id "2_80855229_80855375_+"; exonnum "42"; txlen "14088";
2	ENSEMBL114_rn	exon	80855229	80855375	0.0284180701850268	+	.	gene_id "ENSRNOG00000048363"; transcript_id "ENSRNOG00000048363_tx_60"; exon_id "2_80855229_80855375_+"; exonnum "42"; txlen "13925";
2	ENSEMBL114_rn	exon	80855229	80855375	0.0284180701850268	+	.	gene_id "ENSRNOG00000048363"; transcript_id "ENSRNOG00000048363_tx_61"; exon_id "2_80855229_80855375_+"; exonnum "41"; txlen "13200";
2	ENSEMBL114_rn	exon	80855229	80855375	0.0284180701850268	+	.	gene_id "ENSRNOG00000048363"; transcript_id "ENSRNOG00000048363_tx_62"; exon_id "2_80855229_80855375_+"; exonnum "42"; txlen "13558";
2	ENSEMBL114_rn	exon	80855229	80855375	0.0284180701850268	+	.	gene_id "ENSRNOG00000048363"; transcript_id "ENSRNOG00000048363_tx_63"; exon_id "2_80855229_80855375_+"; exonnum "42"; txlen "13782";
2	ENSEMBL114_rn	exon	80855229	80855375	0.0284180701850268	+	.	gene_id "ENSRNOG00000048363"; transcript_id "ENSRNOG00000048363_tx_64"; exon_id "2_80855229_80855375_+"; exonnum "41"; txlen "13537";
2	ENSEMBL114_rn	exon	80855229	80855375	0.0284180701850268	+	.	gene_id "ENSRNOG00000048363"; transcript_id "ENSRNOG00000048363_tx_65"; exon_id "2_80855229_80855375_+"; exonnum "41"; txlen "13752";
2	ENSEMBL114_rn	exon	80855229	80855375	0.0284180701850268	+	.	gene_id "ENSRNOG00000048363"; transcript_id "ENSRNOG00000048363_tx_66"; exon_id "2_80855229_80855375_+"; exonnum "41"; txlen "13761";
2	ENSEMBL114_rn	exon	80855229	80855375	0.0284180701850268	+	.	gene_id "ENSRNOG00000048363"; transcript_id "ENSRNOG00000048363_tx_67"; exon_id "2_80855229_80855375_+"; exonnum "41"; txlen "13609";
2	ENSEMBL114_rn	exon	80855229	80855375	0.0284180701850268	+	.	gene_id "ENSRNOG00000048363"; transcript_id "ENSRNOG00000048363_tx_68"; exon_id "2_80855229_80855375_+"; exonnum "41"; txlen "13618";
2	ENSEMBL114_rn	exon	80855229	80855375	0.0284180701850268	+	.	gene_id "ENSRNOG00000048363"; transcript_id "ENSRNOG00000048363_tx_69"; exon_id "2_80855229_80855375_+"; exonnum "43"; txlen "13853";
2	ENSEMBL114_rn	exon	80855229	80855375	0.0284180701850268	+	.	gene_id "ENSRNOG00000048363"; transcript_id "ENSRNOG00000048363_tx_70"; exon_id "2_80855229_80855375_+"; exonnum "43"; txlen "14077";
2	ENSEMBL114_rn	exon	80855229	80855375	0.0284180701850268	+	.	gene_id "ENSRNOG00000048363"; transcript_id "ENSRNOG00000048363_tx_71"; exon_id "2_80855229_80855375_+"; exonnum "43"; txlen "14016";
2	ENSEMBL114_rn	exon	80855229	80855375	0.0284180701850268	+	.	gene_id "ENSRNOG00000048363"; transcript_id "ENSRNOG00000048363_tx_72"; exon_id "2_80855229_80855375_+"; exonnum "43"; txlen "13934";
2	ENSEMBL114_rn	exon	80855229	80855375	0.0284180701850268	+	.	gene_id "ENSRNOG00000048363"; transcript_id "ENSRNOG00000048363_tx_73"; exon_id "2_80855229_80855375_+"; exonnum "42"; txlen "13904";
2	ENSEMBL114_rn	exon	80855229	80855375	0.0284180701850268	+	.	gene_id "ENSRNOG00000048363"; transcript_id "ENSRNOG00000048363_tx_74"; exon_id "2_80855229_80855375_+"; exonnum "42"; txlen "13913";
2	ENSEMBL114_rn	exon	80855229	80855375	0.0284180701850268	+	.	gene_id "ENSRNOG00000048363"; transcript_id "ENSRNOG00000048363_tx_75"; exon_id "2_80855229_80855375_+"; exonnum "44"; txlen "14168";
2	ENSEMBL114_rn	exon	80855229	80855375	0.0264595544454459	+	.	gene_id "ENSRNOG00000048363"; transcript_id "ENSRNOG00000048363_tx_76"; exon_id "2_80855229_80855375_+"; exonnum "28"; txlen "12625";
2	ENSEMBL114_rn	exon	80855229	80855375	0.0264595544454459	+	.	gene_id "ENSRNOG00000048363"; transcript_id "ENSRNOG00000048363_tx_77"; exon_id "2_80855229_80855375_+"; exonnum "29"; txlen "12798";
2	ENSEMBL114_rn	exon	80855229	80855375	0.0264595544454459	+	.	gene_id "ENSRNOG00000048363"; transcript_id "ENSRNOG00000048363_tx_78"; exon_id "2_80855229_80855375_+"; exonnum "29"; txlen "12947";
2	ENSEMBL114_rn	exon	80855229	80855375	0.0264595544454459	+	.	gene_id "ENSRNOG00000048363"; transcript_id "ENSRNOG00000048363_tx_79"; exon_id "2_80855229_80855375_+"; exonnum "30"; txlen "13120";
2	ENSEMBL114_rn	exon	80855229	80855375	0.121221598594848	+	.	gene_id "ENSRNOG00000048363"; transcript_id "ENSRNOG00000048363_tx_8"; exon_id "2_80855229_80855375_+"; exonnum "40"; txlen "14579";
2	ENSEMBL114_rn	exon	80855229	80855375	0.0249741330417021	+	.	gene_id "ENSRNOG00000048363"; transcript_id "ENSRNOG00000048363_tx_81"; exon_id "2_80855229_80855375_+"; exonnum "41"; txlen "15013";
2	ENSEMBL114_rn	exon	80855229	80855375	0.0249741330417021	+	.	gene_id "ENSRNOG00000048363"; transcript_id "ENSRNOG00000048363_tx_82"; exon_id "2_80855229_80855375_+"; exonnum "40"; txlen "14849";
2	ENSEMBL114_rn	exon	80855229	80855375	0.0247171472880547	+	.	gene_id "ENSRNOG00000048363"; transcript_id "ENSRNOG00000048363_tx_83"; exon_id "2_80855229_80855375_+"; exonnum "42"; txlen "14766";
2	ENSEMBL114_rn	exon	80855229	80855375	0.0243040419711041	+	.	gene_id "ENSRNOG00000048363"; transcript_id "ENSRNOG00000048363_tx_84"; exon_id "2_80855229_80855375_+"; exonnum "41"; txlen "14510";
2	ENSEMBL114_rn	exon	80855229	80855375	0.0241320121728099	+	.	gene_id "ENSRNOG00000048363"; transcript_id "ENSRNOG00000048363_tx_85"; exon_id "2_80855229_80855375_+"; exonnum "41"; txlen "14593";
2	ENSEMBL114_rn	exon	80855229	80855375	0.0235382365542025	+	.	gene_id "ENSRNOG00000048363"; transcript_id "ENSRNOG00000048363_tx_86"; exon_id "2_80855229_80855375_+"; exonnum "41"; txlen "13924";
2	ENSEMBL114_rn	exon	80855229	80855375	0.0235382365542025	+	.	gene_id "ENSRNOG00000048363"; transcript_id "ENSRNOG00000048363_tx_87"; exon_id "2_80855229_80855375_+"; exonnum "41"; txlen "13700";
2	ENSEMBL114_rn	exon	80855229	80855375	0.0235382365542025	+	.	gene_id "ENSRNOG00000048363"; transcript_id "ENSRNOG00000048363_tx_88"; exon_id "2_80855229_80855375_+"; exonnum "40"; txlen "13751";
2	ENSEMBL114_rn	exon	80855229	80855375	0.0235382365542025	+	.	gene_id "ENSRNOG00000048363"; transcript_id "ENSRNOG00000048363_tx_89"; exon_id "2_80855229_80855375_+"; exonnum "40"; txlen "13527";
2	ENSEMBL114_rn	exon	80855229	80855375	0.0233667207314905	+	.	gene_id "ENSRNOG00000048363"; transcript_id "ENSRNOG00000048363_tx_90"; exon_id "2_80855229_80855375_+"; exonnum "41"; txlen "14624";
2	ENSEMBL114_rn	exon	80855229	80855375	0.0229142680369113	+	.	gene_id "ENSRNOG00000048363"; transcript_id "ENSRNOG00000048363_tx_91"; exon_id "2_80855229_80855375_+"; exonnum "42"; txlen "15313";
2	ENSEMBL114_rn	exon	80855229	80855375	0.0213372603598605	+	.	gene_id "ENSRNOG00000048363"; transcript_id "ENSRNOG00000048363_tx_92"; exon_id "2_80855229_80855375_+"; exonnum "41"; txlen "14921";
2	ENSEMBL114_rn	exon	80855229	80855375	0.0207490562426272	+	.	gene_id "ENSRNOG00000048363"; transcript_id "ENSRNOG00000048363_tx_93"; exon_id "2_80855229_80855375_+"; exonnum "42"; txlen "14889";
2	ENSEMBL114_rn	exon	80855229	80855375	0.0207490562426272	+	.	gene_id "ENSRNOG00000048363"; transcript_id "ENSRNOG00000048363_tx_94"; exon_id "2_80855229_80855375_+"; exonnum "42"; txlen "14647";
2	ENSEMBL114_rn	exon	80855229	80855375	0.0204703320423467	+	.	gene_id "ENSRNOG00000048363"; transcript_id "ENSRNOG00000048363_tx_95"; exon_id "2_80855229_80855375_+"; exonnum "41"; txlen "14912";
2	ENSEMBL114_rn	exon	80855229	80855375	0.0204156802477508	+	.	gene_id "ENSRNOG00000048363"; transcript_id "ENSRNOG00000048363_tx_96"; exon_id "2_80855229_80855375_+"; exonnum "42"; txlen "15171";
2	ENSEMBL114_rn	exon	80855229	80855375	0.0204156802477508	+	.	gene_id "ENSRNOG00000048363"; transcript_id "ENSRNOG00000048363_tx_97"; exon_id "2_80855229_80855375_+"; exonnum "42"; txlen "15395";
2	ENSEMBL114_rn	exon	80855229	80855375	0.0204156802477508	+	.	gene_id "ENSRNOG00000048363"; transcript_id "ENSRNOG00000048363_tx_98"; exon_id "2_80855229_80855375_+"; exonnum "42"; txlen "15180";
2	ENSEMBL114_rn	exon	80855229	80855375	0.0200087812773349	+	.	gene_id "ENSRNOG00000048363"; transcript_id "ENSRNOG00000048363_tx_99"; exon_id "2_80855229_80855375_+"; exonnum "42"; txlen "15396";
2	ensembl	exon	80858178	80858419	0	+	.	gene_id "ENSRNOG00000048363"; gene_version "5"; transcript_id "ENSRNOT00000098157"; transcript_version "2"; exon_number "43"; gene_name "Dnah5"; gene_source "ensembl"; gene_biotype "protein_coding"; transcript_name "Dnah5-201"; transcript_source "ensembl"; transcript_biotype "protein_coding"; exon_id "ENSRNOE00000491344"; exon_version "1"; tag "Ensembl_canonical";
2	ensembl	CDS	80858178	80858419	0	+	2	gene_id "ENSRNOG00000048363"; gene_version "5"; transcript_id "ENSRNOT00000098157"; transcript_version "2"; exon_number "43"; gene_name "Dnah5"; gene_source "ensembl"; gene_biotype "protein_coding"; transcript_name "Dnah5-201"; transcript_source "ensembl"; transcript_biotype "protein_coding"; protein_id "ENSRNOP00000085962"; protein_version "1"; tag "Ensembl_canonical";
2	ensembl	exon	80858178	80858419	0	+	.	gene_id "ENSRNOG00000048363"; gene_version "5"; transcript_id "ENSRNOT00000101312"; transcript_version "2"; exon_number "43"; gene_name "Dnah5"; gene_source "ensembl"; gene_biotype "protein_coding"; transcript_name "Dnah5-202"; transcript_source "ensembl"; transcript_biotype "protein_coding"; exon_id "ENSRNOE00000491344"; exon_version "1";
2	ensembl	CDS	80858178	80858419	0	+	2	gene_id "ENSRNOG00000048363"; gene_version "5"; transcript_id "ENSRNOT00000101312"; transcript_version "2"; exon_number "43"; gene_name "Dnah5"; gene_source "ensembl"; gene_biotype "protein_coding"; transcript_name "Dnah5-202"; transcript_source "ensembl"; transcript_biotype "protein_coding"; protein_id "ENSRNOP00000078949"; protein_version "1";
2	ENSEMBL114_rn	exon	80858178	80858419	0.113144087773291	+	.	gene_id "ENSRNOG00000048363"; transcript_id "ENSRNOG00000048363_tx_10"; exon_id "2_80858178_80858419_+"; exonnum "43"; txlen "15456";
2	ENSEMBL114_rn	exon	80858178	80858419	0.0191949833365033	+	.	gene_id "ENSRNOG00000048363"; transcript_id "ENSRNOG00000048363_tx_102"; exon_id "2_80858178_80858419_+"; exonnum "44"; txlen "15201";
2	ENSEMBL114_rn	exon	80858178	80858419	0.0191949833365033	+	.	gene_id "ENSRNOG00000048363"; transcript_id "ENSRNOG00000048363_tx_103"; exon_id "2_80858178_80858419_+"; exonnum "43"; txlen "15252";
2	ENSEMBL114_rn	exon	80858178	80858419	0.0191949833365033	+	.	gene_id "ENSRNOG00000048363"; transcript_id "ENSRNOG00000048363_tx_104"; exon_id "2_80858178_80858419_+"; exonnum "43"; txlen "15261";
2	ENSEMBL114_rn	exon	80858178	80858419	0.0187392852237833	+	.	gene_id "ENSRNOG00000048363"; transcript_id "ENSRNOG00000048363_tx_105"; exon_id "2_80858178_80858419_+"; exonnum "41"; txlen "14990";
2	ENSEMBL114_rn	exon	80858178	80858419	0.0179987807504181	+	.	gene_id "ENSRNOG00000048363"; transcript_id "ENSRNOG00000048363_tx_107"; exon_id "2_80858178_80858419_+"; exonnum "42"; txlen "14938";
2	ENSEMBL114_rn	exon	80858178	80858419	0.0179987807504181	+	.	gene_id "ENSRNOG00000048363"; transcript_id "ENSRNOG00000048363_tx_108"; exon_id "2_80858178_80858419_+"; exonnum "41"; txlen "14998";
2	ENSEMBL114_rn	exon	80858178	80858419	0.110248143522691	+	.	gene_id "ENSRNOG00000048363"; transcript_id "ENSRNOG00000048363_tx_11"; exon_id "2_80858178_80858419_+"; exonnum "30"; txlen "13359";
2	ENSEMBL114_rn	exon	80858178	80858419	0.0174409075102655	+	.	gene_id "ENSRNOG00000048363"; transcript_id "ENSRNOG00000048363_tx_110"; exon_id "2_80858178_80858419_+"; exonnum "42"; txlen "14602";
2	ENSEMBL114_rn	exon	80858178	80858419	0.0170863577712487	+	.	gene_id "ENSRNOG00000048363"; transcript_id "ENSRNOG00000048363_tx_111"; exon_id "2_80858178_80858419_+"; exonnum "41"; txlen "14908";
2	ENSEMBL114_rn	exon	80858178	80858419	0.0170808194479302	+	.	gene_id "ENSRNOG00000048363"; transcript_id "ENSRNOG00000048363_tx_112"; exon_id "2_80858178_80858419_+"; exonnum "42"; txlen "14716";
2	ENSEMBL114_rn	exon	80858178	80858419	0.0168557723950206	+	.	gene_id "ENSRNOG00000048363"; transcript_id "ENSRNOG00000048363_tx_113"; exon_id "2_80858178_80858419_+"; exonnum "41"; txlen "14429";
2	ENSEMBL114_rn	exon	80858178	80858419	0.0159397915731769	+	.	gene_id "ENSRNOG00000048363"; transcript_id "ENSRNOG00000048363_tx_114"; exon_id "2_80858178_80858419_+"; exonnum "43"; txlen "15172";
2	ENSEMBL114_rn	exon	80858178	80858419	0.0159397915731769	+	.	gene_id "ENSRNOG00000048363"; transcript_id "ENSRNOG00000048363_tx_115"; exon_id "2_80858178_80858419_+"; exonnum "42"; txlen "15223";
2	ENSEMBL114_rn	exon	80858178	80858419	0.0159397915731769	+	.	gene_id "ENSRNOG00000048363"; transcript_id "ENSRNOG00000048363_tx_116"; exon_id "2_80858178_80858419_+"; exonnum "43"; txlen "15253";
2	ENSEMBL114_rn	exon	80858178	80858419	0.0159397915731769	+	.	gene_id "ENSRNOG00000048363"; transcript_id "ENSRNOG00000048363_tx_117"; exon_id "2_80858178_80858419_+"; exonnum "45"; txlen "15496";
2	ENSEMBL114_rn	exon	80858178	80858419	0.0159397915731769	+	.	gene_id "ENSRNOG00000048363"; transcript_id "ENSRNOG00000048363_tx_118"; exon_id "2_80858178_80858419_+"; exonnum "44"; txlen "15547";
2	ENSEMBL114_rn	exon	80858178	80858419	0.0159397915731769	+	.	gene_id "ENSRNOG00000048363"; transcript_id "ENSRNOG00000048363_tx_119"; exon_id "2_80858178_80858419_+"; exonnum "42"; txlen "15232";
2	ENSEMBL114_rn	exon	80858178	80858419	0.10747660632505	+	.	gene_id "ENSRNOG00000048363"; transcript_id "ENSRNOG00000048363_tx_12"; exon_id "2_80858178_80858419_+"; exonnum "44"; txlen "15405";
2	ENSEMBL114_rn	exon	80858178	80858419	0.0150710511014118	+	.	gene_id "ENSRNOG00000048363"; transcript_id "ENSRNOG00000048363_tx_121"; exon_id "2_80858178_80858419_+"; exonnum "42"; txlen "15155";
2	ENSEMBL114_rn	exon	80858178	80858419	0.0150710511014118	+	.	gene_id "ENSRNOG00000048363"; transcript_id "ENSRNOG00000048363_tx_122"; exon_id "2_80858178_80858419_+"; exonnum "41"; txlen "14991";
2	ENSEMBL114_rn	exon	80858178	80858419	0.0148734707034295	+	.	gene_id "ENSRNOG00000048363"; transcript_id "ENSRNOG00000048363_tx_123"; exon_id "2_80858178_80858419_+"; exonnum "42"; txlen "14725";
2	ENSEMBL114_rn	exon	80858178	80858419	0.0148734707034295	+	.	gene_id "ENSRNOG00000048363"; transcript_id "ENSRNOG00000048363_tx_124"; exon_id "2_80858178_80858419_+"; exonnum "42"; txlen "14939";
2	ENSEMBL114_rn	exon	80858178	80858419	0.105838217781784	+	.	gene_id "ENSRNOG00000048363"; transcript_id "ENSRNOG00000048363_tx_13"; exon_id "2_80858178_80858419_+"; exonnum "31"; txlen "13681";
2	ENSEMBL114_rn	exon	80858178	80858419	0.0141158143279186	+	.	gene_id "ENSRNOG00000048363"; transcript_id "ENSRNOG00000048363_tx_130"; exon_id "2_80858178_80858419_+"; exonnum "42"; txlen "14789";
2	ENSEMBL114_rn	exon	80858178	80858419	0.0141158143279186	+	.	gene_id "ENSRNOG00000048363"; transcript_id "ENSRNOG00000048363_tx_131"; exon_id "2_80858178_80858419_+"; exonnum "42"; txlen "14797";
2	ENSEMBL114_rn	exon	80858178	80858419	0.0139194574862436	+	.	gene_id "ENSRNOG00000048363"; transcript_id "ENSRNOG00000048363_tx_133"; exon_id "2_80858178_80858419_+"; exonnum "42"; txlen "15292";
2	ENSEMBL114_rn	exon	80858178	80858419	0.0112052339087326	+	.	gene_id "ENSRNOG00000048363"; transcript_id "ENSRNOG00000048363_tx_136"; exon_id "2_80858178_80858419_+"; exonnum "41"; txlen "14702";
2	ENSEMBL114_rn	exon	80858178	80858419	0.0111578541012238	+	.	gene_id "ENSRNOG00000048363"; transcript_id "ENSRNOG00000048363_tx_138"; exon_id "2_80858178_80858419_+"; exonnum "43"; txlen "14835";
2	ENSEMBL114_rn	exon	80858178	80858419	0.0111578541012238	+	.	gene_id "ENSRNOG00000048363"; transcript_id "ENSRNOG00000048363_tx_139"; exon_id "2_80858178_80858419_+"; exonnum "43"; txlen "14895";
2	ENSEMBL114_rn	exon	80858178	80858419	0.0111578541012238	+	.	gene_id "ENSRNOG00000048363"; transcript_id "ENSRNOG00000048363_tx_140"; exon_id "2_80858178_80858419_+"; exonnum "44"; txlen "14864";
2	ENSEMBL114_rn	exon	80858178	80858419	0.00977248684240515	+	.	gene_id "ENSRNOG00000048363"; transcript_id "ENSRNOG00000048363_tx_142"; exon_id "2_80858178_80858419_+"; exonnum "42"; txlen "14870";
2	ENSEMBL114_rn	exon	80858178	80858419	0.00977248684240515	+	.	gene_id "ENSRNOG00000048363"; transcript_id "ENSRNOG00000048363_tx_143"; exon_id "2_80858178_80858419_+"; exonnum "42"; txlen "14863";
2	ENSEMBL114_rn	exon	80858178	80858419	0.00977248684240515	+	.	gene_id "ENSRNOG00000048363"; transcript_id "ENSRNOG00000048363_tx_144"; exon_id "2_80858178_80858419_+"; exonnum "43"; txlen "15035";
2	ENSEMBL114_rn	exon	80858178	80858419	0.00977248684240515	+	.	gene_id "ENSRNOG00000048363"; transcript_id "ENSRNOG00000048363_tx_145"; exon_id "2_80858178_80858419_+"; exonnum "41"; txlen "14706";
2	ENSEMBL114_rn	exon	80858178	80858419	0.00977248684240515	+	.	gene_id "ENSRNOG00000048363"; transcript_id "ENSRNOG00000048363_tx_146"; exon_id "2_80858178_80858419_+"; exonnum "42"; txlen "14878";
2	ENSEMBL114_rn	exon	80858178	80858419	0.00977248684240515	+	.	gene_id "ENSRNOG00000048363"; transcript_id "ENSRNOG00000048363_tx_147"; exon_id "2_80858178_80858419_+"; exonnum "41"; txlen "14699";
2	ENSEMBL114_rn	exon	80858178	80858419	0.00977248684240515	+	.	gene_id "ENSRNOG00000048363"; transcript_id "ENSRNOG00000048363_tx_148"; exon_id "2_80858178_80858419_+"; exonnum "42"; txlen "14871";
2	ENSEMBL114_rn	exon	80858178	80858419	0.0917237964096027	+	.	gene_id "ENSRNOG00000048363"; transcript_id "ENSRNOG00000048363_tx_15"; exon_id "2_80858178_80858419_+"; exonnum "42"; txlen "13915";
2	ENSEMBL114_rn	exon	80858178	80858419	0.00934913127239375	+	.	gene_id "ENSRNOG00000048363"; transcript_id "ENSRNOG00000048363_tx_151"; exon_id "2_80858178_80858419_+"; exonnum "41"; txlen "14571";
2	ENSEMBL114_rn	exon	80858178	80858419	0.00874956781797993	+	.	gene_id "ENSRNOG00000048363"; transcript_id "ENSRNOG00000048363_tx_152"; exon_id "2_80858178_80858419_+"; exonnum "42"; txlen "14937";
2	ENSEMBL114_rn	exon	80858178	80858419	0.00822629390801293	+	.	gene_id "ENSRNOG00000048363"; transcript_id "ENSRNOG00000048363_tx_154"; exon_id "2_80858178_80858419_+"; exonnum "41"; txlen "14989";
2	ENSEMBL114_rn	exon	80858178	80858419	0.00779551542658369	+	.	gene_id "ENSRNOG00000048363"; transcript_id "ENSRNOG00000048363_tx_156"; exon_id "2_80858178_80858419_+"; exonnum "43"; txlen "15241";
2	ENSEMBL114_rn	exon	80858178	80858419	0.00779551542658369	+	.	gene_id "ENSRNOG00000048363"; transcript_id "ENSRNOG00000048363_tx_157"; exon_id "2_80858178_80858419_+"; exonnum "43"; txlen "15465";
2	ENSEMBL114_rn	exon	80858178	80858419	0.00779551542658369	+	.	gene_id "ENSRNOG00000048363"; transcript_id "ENSRNOG00000048363_tx_158"; exon_id "2_80858178_80858419_+"; exonnum "44"; txlen "15077";
2	ENSEMBL114_rn	exon	80858178	80858419	0.00779551542658369	+	.	gene_id "ENSRNOG00000048363"; transcript_id "ENSRNOG00000048363_tx_159"; exon_id "2_80858178_80858419_+"; exonnum "44"; txlen "15414";
2	ENSEMBL114_rn	exon	80858178	80858419	0.0796585930992512	+	.	gene_id "ENSRNOG00000048363"; transcript_id "ENSRNOG00000048363_tx_16"; exon_id "2_80858178_80858419_+"; exonnum "41"; txlen "14916";
2	ENSEMBL114_rn	exon	80858178	80858419	0.00779551542658369	+	.	gene_id "ENSRNOG00000048363"; transcript_id "ENSRNOG00000048363_tx_160"; exon_id "2_80858178_80858419_+"; exonnum "44"; txlen "15638";
2	ENSEMBL114_rn	exon	80858178	80858419	0.00760082309964845	+	.	gene_id "ENSRNOG00000048363"; transcript_id "ENSRNOG00000048363_tx_161"; exon_id "2_80858178_80858419_+"; exonnum "42"; txlen "14080";
2	ENSEMBL114_rn	exon	80858178	80858419	0.00760082309964845	+	.	gene_id "ENSRNOG00000048363"; transcript_id "ENSRNOG00000048363_tx_162"; exon_id "2_80858178_80858419_+"; exonnum "41"; txlen "14208";
2	ENSEMBL114_rn	exon	80858178	80858419	0.00602101465637051	+	.	gene_id "ENSRNOG00000048363"; transcript_id "ENSRNOG00000048363_tx_165"; exon_id "2_80858178_80858419_+"; exonnum "44"; txlen "14413";
2	ENSEMBL114_rn	exon	80858178	80858419	0.00602101465637051	+	.	gene_id "ENSRNOG00000048363"; transcript_id "ENSRNOG00000048363_tx_166"; exon_id "2_80858178_80858419_+"; exonnum "43"; txlen "14532";
2	ENSEMBL114_rn	exon	80858178	80858419	0.00602101465637051	+	.	gene_id "ENSRNOG00000048363"; transcript_id "ENSRNOG00000048363_tx_168"; exon_id "2_80858178_80858419_+"; exonnum "44"; txlen "14562";
2	ENSEMBL114_rn	exon	80858178	80858419	0.00602101465637051	+	.	gene_id "ENSRNOG00000048363"; transcript_id "ENSRNOG00000048363_tx_169"; exon_id "2_80858178_80858419_+"; exonnum "43"; txlen "14533";
2	ENSEMBL114_rn	exon	80858178	80858419	0.00602101465637051	+	.	gene_id "ENSRNOG00000048363"; transcript_id "ENSRNOG00000048363_tx_170"; exon_id "2_80858178_80858419_+"; exonnum "44"; txlen "14705";
2	ENSEMBL114_rn	exon	80858178	80858419	0.00602101465637051	+	.	gene_id "ENSRNOG00000048363"; transcript_id "ENSRNOG00000048363_tx_171"; exon_id "2_80858178_80858419_+"; exonnum "44"; txlen "14785";
2	ENSEMBL114_rn	exon	80858178	80858419	0.00602101465637051	+	.	gene_id "ENSRNOG00000048363"; transcript_id "ENSRNOG00000048363_tx_173"; exon_id "2_80858178_80858419_+"; exonnum "46"; txlen "15881";
2	ENSEMBL114_rn	exon	80858178	80858419	0.0663296625254071	+	.	gene_id "ENSRNOG00000048363"; transcript_id "ENSRNOG00000048363_tx_18"; exon_id "2_80858178_80858419_+"; exonnum "43"; txlen "15327";
2	ENSEMBL114_rn	exon	80858178	80858419	0.0648351665677499	+	.	gene_id "ENSRNOG00000048363"; transcript_id "ENSRNOG00000048363_tx_19"; exon_id "2_80858178_80858419_+"; exonnum "43"; txlen "15465";
2	ENSEMBL114_rn	exon	80858178	80858419	0.39936545334385	+	.	gene_id "ENSRNOG00000048363"; transcript_id "ENSRNOG00000048363_tx_2"; exon_id "2_80858178_80858419_+"; exonnum "41"; txlen "6951";
2	ENSEMBL114_rn	exon	80858178	80858419	0.0611722491979809	+	.	gene_id "ENSRNOG00000048363"; transcript_id "ENSRNOG00000048363_tx_21"; exon_id "2_80858178_80858419_+"; exonnum "43"; txlen "15241";
2	ENSEMBL114_rn	exon	80858178	80858419	0.0609156868802543	+	.	gene_id "ENSRNOG00000048363"; transcript_id "ENSRNOG00000048363_tx_22"; exon_id "2_80858178_80858419_+"; exonnum "44"; txlen "15486";
2	ENSEMBL114_rn	exon	80858178	80858419	0.0573290346317995	+	.	gene_id "ENSRNOG00000048363"; transcript_id "ENSRNOG00000048363_tx_23"; exon_id "2_80858178_80858419_+"; exonnum "29"; txlen "13186";
2	ENSEMBL114_rn	exon	80858178	80858419	0.0573290346317995	+	.	gene_id "ENSRNOG00000048363"; transcript_id "ENSRNOG00000048363_tx_24"; exon_id "2_80858178_80858419_+"; exonnum "30"; txlen "13508";
2	ENSEMBL114_rn	exon	80858178	80858419	0.055722633970084	+	.	gene_id "ENSRNOG00000048363"; transcript_id "ENSRNOG00000048363_tx_25"; exon_id "2_80858178_80858419_+"; exonnum "43"; txlen "13864";
2	ENSEMBL114_rn	exon	80858178	80858419	0.055722633970084	+	.	gene_id "ENSRNOG00000048363"; transcript_id "ENSRNOG00000048363_tx_26"; exon_id "2_80858178_80858419_+"; exonnum "42"; txlen "13691";
2	ENSEMBL114_rn	exon	80858178	80858419	0.0547541817213248	+	.	gene_id "ENSRNOG00000048363"; transcript_id "ENSRNOG00000048363_tx_27"; exon_id "2_80858178_80858419_+"; exonnum "44"; txlen "15344";
2	ENSEMBL114_rn	exon	80858178	80858419	0.0547541817213248	+	.	gene_id "ENSRNOG00000048363"; transcript_id "ENSRNOG00000048363_tx_28"; exon_id "2_80858178_80858419_+"; exonnum "43"; txlen "15404";
2	ENSEMBL114_rn	exon	80858178	80858419	0.0535334848100774	+	.	gene_id "ENSRNOG00000048363"; transcript_id "ENSRNOG00000048363_tx_29"; exon_id "2_80858178_80858419_+"; exonnum "44"; txlen "15425";
2	ENSEMBL114_rn	exon	80858178	80858419	0.39936545334385	+	.	gene_id "ENSRNOG00000048363"; transcript_id "ENSRNOG00000048363_tx_3"; exon_id "2_80858178_80858419_+"; exonnum "43"; txlen "7275";
2	ENSEMBL114_rn	exon	80858178	80858419	0.0516781095985544	+	.	gene_id "ENSRNOG00000048363"; transcript_id "ENSRNOG00000048363_tx_30"; exon_id "2_80858178_80858419_+"; exonnum "43"; txlen "15232";
2	ENSEMBL114_rn	exon	80858178	80858419	0.0444229279137291	+	.	gene_id "ENSRNOG00000048363"; transcript_id "ENSRNOG00000048363_tx_33"; exon_id "2_80858178_80858419_+"; exonnum "44"; txlen "15068";
2	ENSEMBL114_rn	exon	80858178	80858419	0.0422098664759155	+	.	gene_id "ENSRNOG00000048363"; transcript_id "ENSRNOG00000048363_tx_35"; exon_id "2_80858178_80858419_+"; exonnum "42"; txlen "15163";
2	ENSEMBL114_rn	exon	80858178	80858419	0.0415668647722834	+	.	gene_id "ENSRNOG00000048363"; transcript_id "ENSRNOG00000048363_tx_36"; exon_id "2_80858178_80858419_+"; exonnum "43"; txlen "15103";
2	ENSEMBL114_rn	exon	80858178	80858419	0.0407600105439601	+	.	gene_id "ENSRNOG00000048363"; transcript_id "ENSRNOG00000048363_tx_37"; exon_id "2_80858178_80858419_+"; exonnum "44"; txlen "15007";
2	ENSEMBL114_rn	exon	80858178	80858419	0.0392784563564367	+	.	gene_id "ENSRNOG00000048363"; transcript_id "ENSRNOG00000048363_tx_38"; exon_id "2_80858178_80858419_+"; exonnum "41"; txlen "10530";
2	ENSEMBL114_rn	exon	80858178	80858419	0.0375936932369005	+	.	gene_id "ENSRNOG00000048363"; transcript_id "ENSRNOG00000048363_tx_39"; exon_id "2_80858178_80858419_+"; exonnum "42"; txlen "14946";
2	ENSEMBL114_rn	exon	80858178	80858419	0.0375936932369005	+	.	gene_id "ENSRNOG00000048363"; transcript_id "ENSRNOG00000048363_tx_40"; exon_id "2_80858178_80858419_+"; exonnum "43"; txlen "15322";
2	ENSEMBL114_rn	exon	80858178	80858419	0.034338501473574	+	.	gene_id "ENSRNOG00000048363"; transcript_id "ENSRNOG00000048363_tx_44"; exon_id "2_80858178_80858419_+"; exonnum "44"; txlen "15262";
2	ENSEMBL114_rn	exon	80858178	80858419	0.0321369188370845	+	.	gene_id "ENSRNOG00000048363"; transcript_id "ENSRNOG00000048363_tx_45"; exon_id "2_80858178_80858419_+"; exonnum "43"; txlen "10854";
2	ENSEMBL114_rn	exon	80858178	80858419	0.0321369188370845	+	.	gene_id "ENSRNOG00000048363"; transcript_id "ENSRNOG00000048363_tx_46"; exon_id "2_80858178_80858419_+"; exonnum "44"; txlen "11027";
2	ENSEMBL114_rn	exon	80858178	80858419	0.0312021720991673	+	.	gene_id "ENSRNOG00000048363"; transcript_id "ENSRNOG00000048363_tx_48"; exon_id "2_80858178_80858419_+"; exonnum "41"; txlen "14917";
2	ENSEMBL114_rn	exon	80858178	80858419	0.0308296526005415	+	.	gene_id "ENSRNOG00000048363"; transcript_id "ENSRNOG00000048363_tx_49"; exon_id "2_80858178_80858419_+"; exonnum "42"; txlen "15154";
2	ENSEMBL114_rn	exon	80858178	80858419	0.186050023924375	+	.	gene_id "ENSRNOG00000048363"; transcript_id "ENSRNOG00000048363_tx_5"; exon_id "2_80858178_80858419_+"; exonnum "42"; txlen "14752";
2	ENSEMBL114_rn	exon	80858178	80858419	0.0296021564427362	+	.	gene_id "ENSRNOG00000048363"; transcript_id "ENSRNOG00000048363_tx_50"; exon_id "2_80858178_80858419_+"; exonnum "42"; txlen "14609";
2	ENSEMBL114_rn	exon	80858178	80858419	0.0288575930188978	+	.	gene_id "ENSRNOG00000048363"; transcript_id "ENSRNOG00000048363_tx_52"; exon_id "2_80858178_80858419_+"; exonnum "27"; txlen "11264";
2	ENSEMBL114_rn	exon	80858178	80858419	0.0288575930188978	+	.	gene_id "ENSRNOG00000048363"; transcript_id "ENSRNOG00000048363_tx_53"; exon_id "2_80858178_80858419_+"; exonnum "28"; txlen "11437";
2	ENSEMBL114_rn	exon	80858178	80858419	0.0288575930188978	+	.	gene_id "ENSRNOG00000048363"; transcript_id "ENSRNOG00000048363_tx_54"; exon_id "2_80858178_80858419_+"; exonnum "28"; txlen "11661";
2	ENSEMBL114_rn	exon	80858178	80858419	0.0288575930188978	+	.	gene_id "ENSRNOG00000048363"; transcript_id "ENSRNOG00000048363_tx_55"; exon_id "2_80858178_80858419_+"; exonnum "27"; txlen "11488";
2	ENSEMBL114_rn	exon	80858178	80858419	0.0286197671758487	+	.	gene_id "ENSRNOG00000048363"; transcript_id "ENSRNOG00000048363_tx_56"; exon_id "2_80858178_80858419_+"; exonnum "40"; txlen "14968";
2	ENSEMBL114_rn	exon	80858178	80858419	0.0284180701850268	+	.	gene_id "ENSRNOG00000048363"; transcript_id "ENSRNOG00000048363_tx_57"; exon_id "2_80858178_80858419_+"; exonnum "43"; txlen "13221";
2	ENSEMBL114_rn	exon	80858178	80858419	0.0284180701850268	+	.	gene_id "ENSRNOG00000048363"; transcript_id "ENSRNOG00000048363_tx_58"; exon_id "2_80858178_80858419_+"; exonnum "43"; txlen "13364";
2	ENSEMBL114_rn	exon	80858178	80858419	0.0284180701850268	+	.	gene_id "ENSRNOG00000048363"; transcript_id "ENSRNOG00000048363_tx_59"; exon_id "2_80858178_80858419_+"; exonnum "43"; txlen "13701";
2	ENSEMBL114_rn	exon	80858178	80858419	0.158951266537746	+	.	gene_id "ENSRNOG00000048363"; transcript_id "ENSRNOG00000048363_tx_6"; exon_id "2_80858178_80858419_+"; exonnum "43"; txlen "14088";
2	ENSEMBL114_rn	exon	80858178	80858419	0.0284180701850268	+	.	gene_id "ENSRNOG00000048363"; transcript_id "ENSRNOG00000048363_tx_60"; exon_id "2_80858178_80858419_+"; exonnum "43"; txlen "13925";
2	ENSEMBL114_rn	exon	80858178	80858419	0.0284180701850268	+	.	gene_id "ENSRNOG00000048363"; transcript_id "ENSRNOG00000048363_tx_61"; exon_id "2_80858178_80858419_+"; exonnum "42"; txlen "13200";
2	ENSEMBL114_rn	exon	80858178	80858419	0.0284180701850268	+	.	gene_id "ENSRNOG00000048363"; transcript_id "ENSRNOG00000048363_tx_62"; exon_id "2_80858178_80858419_+"; exonnum "43"; txlen "13558";
2	ENSEMBL114_rn	exon	80858178	80858419	0.0284180701850268	+	.	gene_id "ENSRNOG00000048363"; transcript_id "ENSRNOG00000048363_tx_63"; exon_id "2_80858178_80858419_+"; exonnum "43"; txlen "13782";
2	ENSEMBL114_rn	exon	80858178	80858419	0.0284180701850268	+	.	gene_id "ENSRNOG00000048363"; transcript_id "ENSRNOG00000048363_tx_64"; exon_id "2_80858178_80858419_+"; exonnum "42"; txlen "13537";
2	ENSEMBL114_rn	exon	80858178	80858419	0.0284180701850268	+	.	gene_id "ENSRNOG00000048363"; transcript_id "ENSRNOG00000048363_tx_65"; exon_id "2_80858178_80858419_+"; exonnum "42"; txlen "13752";
2	ENSEMBL114_rn	exon	80858178	80858419	0.0284180701850268	+	.	gene_id "ENSRNOG00000048363"; transcript_id "ENSRNOG00000048363_tx_66"; exon_id "2_80858178_80858419_+"; exonnum "42"; txlen "13761";
2	ENSEMBL114_rn	exon	80858178	80858419	0.0284180701850268	+	.	gene_id "ENSRNOG00000048363"; transcript_id "ENSRNOG00000048363_tx_67"; exon_id "2_80858178_80858419_+"; exonnum "42"; txlen "13609";
2	ENSEMBL114_rn	exon	80858178	80858419	0.0284180701850268	+	.	gene_id "ENSRNOG00000048363"; transcript_id "ENSRNOG00000048363_tx_68"; exon_id "2_80858178_80858419_+"; exonnum "42"; txlen "13618";
2	ENSEMBL114_rn	exon	80858178	80858419	0.0284180701850268	+	.	gene_id "ENSRNOG00000048363"; transcript_id "ENSRNOG00000048363_tx_69"; exon_id "2_80858178_80858419_+"; exonnum "44"; txlen "13853";
2	ENSEMBL114_rn	exon	80858178	80858419	0.0284180701850268	+	.	gene_id "ENSRNOG00000048363"; transcript_id "ENSRNOG00000048363_tx_70"; exon_id "2_80858178_80858419_+"; exonnum "44"; txlen "14077";
2	ENSEMBL114_rn	exon	80858178	80858419	0.0284180701850268	+	.	gene_id "ENSRNOG00000048363"; transcript_id "ENSRNOG00000048363_tx_71"; exon_id "2_80858178_80858419_+"; exonnum "44"; txlen "14016";
2	ENSEMBL114_rn	exon	80858178	80858419	0.0284180701850268	+	.	gene_id "ENSRNOG00000048363"; transcript_id "ENSRNOG00000048363_tx_72"; exon_id "2_80858178_80858419_+"; exonnum "44"; txlen "13934";
2	ENSEMBL114_rn	exon	80858178	80858419	0.0284180701850268	+	.	gene_id "ENSRNOG00000048363"; transcript_id "ENSRNOG00000048363_tx_73"; exon_id "2_80858178_80858419_+"; exonnum "43"; txlen "13904";
2	ENSEMBL114_rn	exon	80858178	80858419	0.0284180701850268	+	.	gene_id "ENSRNOG00000048363"; transcript_id "ENSRNOG00000048363_tx_74"; exon_id "2_80858178_80858419_+"; exonnum "43"; txlen "13913";
2	ENSEMBL114_rn	exon	80858178	80858419	0.0284180701850268	+	.	gene_id "ENSRNOG00000048363"; transcript_id "ENSRNOG00000048363_tx_75"; exon_id "2_80858178_80858419_+"; exonnum "45"; txlen "14168";
2	ENSEMBL114_rn	exon	80858178	80858419	0.0264595544454459	+	.	gene_id "ENSRNOG00000048363"; transcript_id "ENSRNOG00000048363_tx_76"; exon_id "2_80858178_80858419_+"; exonnum "29"; txlen "12625";
2	ENSEMBL114_rn	exon	80858178	80858419	0.0264595544454459	+	.	gene_id "ENSRNOG00000048363"; transcript_id "ENSRNOG00000048363_tx_77"; exon_id "2_80858178_80858419_+"; exonnum "30"; txlen "12798";
2	ENSEMBL114_rn	exon	80858178	80858419	0.0264595544454459	+	.	gene_id "ENSRNOG00000048363"; transcript_id "ENSRNOG00000048363_tx_78"; exon_id "2_80858178_80858419_+"; exonnum "30"; txlen "12947";
2	ENSEMBL114_rn	exon	80858178	80858419	0.0264595544454459	+	.	gene_id "ENSRNOG00000048363"; transcript_id "ENSRNOG00000048363_tx_79"; exon_id "2_80858178_80858419_+"; exonnum "31"; txlen "13120";
2	ENSEMBL114_rn	exon	80858178	80858419	0.121221598594848	+	.	gene_id "ENSRNOG00000048363"; transcript_id "ENSRNOG00000048363_tx_8"; exon_id "2_80858178_80858419_+"; exonnum "41"; txlen "14579";
2	ENSEMBL114_rn	exon	80858178	80858419	0.0249741330417021	+	.	gene_id "ENSRNOG00000048363"; transcript_id "ENSRNOG00000048363_tx_81"; exon_id "2_80858178_80858419_+"; exonnum "42"; txlen "15013";
2	ENSEMBL114_rn	exon	80858178	80858419	0.0249741330417021	+	.	gene_id "ENSRNOG00000048363"; transcript_id "ENSRNOG00000048363_tx_82"; exon_id "2_80858178_80858419_+"; exonnum "41"; txlen "14849";
2	ENSEMBL114_rn	exon	80858178	80858419	0.0247171472880547	+	.	gene_id "ENSRNOG00000048363"; transcript_id "ENSRNOG00000048363_tx_83"; exon_id "2_80858178_80858419_+"; exonnum "43"; txlen "14766";
2	ENSEMBL114_rn	exon	80858178	80858419	0.0241320121728099	+	.	gene_id "ENSRNOG00000048363"; transcript_id "ENSRNOG00000048363_tx_85"; exon_id "2_80858178_80858419_+"; exonnum "42"; txlen "14593";
2	ENSEMBL114_rn	exon	80858178	80858419	0.0235382365542025	+	.	gene_id "ENSRNOG00000048363"; transcript_id "ENSRNOG00000048363_tx_86"; exon_id "2_80858178_80858419_+"; exonnum "42"; txlen "13924";
2	ENSEMBL114_rn	exon	80858178	80858419	0.0235382365542025	+	.	gene_id "ENSRNOG00000048363"; transcript_id "ENSRNOG00000048363_tx_87"; exon_id "2_80858178_80858419_+"; exonnum "42"; txlen "13700";
2	ENSEMBL114_rn	exon	80858178	80858419	0.0235382365542025	+	.	gene_id "ENSRNOG00000048363"; transcript_id "ENSRNOG00000048363_tx_88"; exon_id "2_80858178_80858419_+"; exonnum "41"; txlen "13751";
2	ENSEMBL114_rn	exon	80858178	80858419	0.0235382365542025	+	.	gene_id "ENSRNOG00000048363"; transcript_id "ENSRNOG00000048363_tx_89"; exon_id "2_80858178_80858419_+"; exonnum "41"; txlen "13527";
2	ENSEMBL114_rn	exon	80858178	80858419	0.0229142680369113	+	.	gene_id "ENSRNOG00000048363"; transcript_id "ENSRNOG00000048363_tx_91"; exon_id "2_80858178_80858419_+"; exonnum "43"; txlen "15313";
2	ENSEMBL114_rn	exon	80858178	80858419	0.0207490562426272	+	.	gene_id "ENSRNOG00000048363"; transcript_id "ENSRNOG00000048363_tx_93"; exon_id "2_80858178_80858419_+"; exonnum "43"; txlen "14889";
2	ENSEMBL114_rn	exon	80858178	80858419	0.0204156802477508	+	.	gene_id "ENSRNOG00000048363"; transcript_id "ENSRNOG00000048363_tx_96"; exon_id "2_80858178_80858419_+"; exonnum "43"; txlen "15171";
2	ENSEMBL114_rn	exon	80858178	80858419	0.0204156802477508	+	.	gene_id "ENSRNOG00000048363"; transcript_id "ENSRNOG00000048363_tx_97"; exon_id "2_80858178_80858419_+"; exonnum "43"; txlen "15395";
2	ENSEMBL114_rn	exon	80858178	80858419	0.0204156802477508	+	.	gene_id "ENSRNOG00000048363"; transcript_id "ENSRNOG00000048363_tx_98"; exon_id "2_80858178_80858419_+"; exonnum "43"; txlen "15180";
2	ENSEMBL114_rn	exon	80858178	80858419	0.0200087812773349	+	.	gene_id "ENSRNOG00000048363"; transcript_id "ENSRNOG00000048363_tx_99"; exon_id "2_80858178_80858419_+"; exonnum "43"; txlen "15396";
2	ensembl	exon	80860246	80860422	0	+	.	gene_id "ENSRNOG00000048363"; gene_version "5"; transcript_id "ENSRNOT00000098157"; transcript_version "2"; exon_number "44"; gene_name "Dnah5"; gene_source "ensembl"; gene_biotype "protein_coding"; transcript_name "Dnah5-201"; transcript_source "ensembl"; transcript_biotype "protein_coding"; exon_id "ENSRNOE00000462637"; exon_version "1"; tag "Ensembl_canonical";
2	ensembl	CDS	80860246	80860422	0	+	0	gene_id "ENSRNOG00000048363"; gene_version "5"; transcript_id "ENSRNOT00000098157"; transcript_version "2"; exon_number "44"; gene_name "Dnah5"; gene_source "ensembl"; gene_biotype "protein_coding"; transcript_name "Dnah5-201"; transcript_source "ensembl"; transcript_biotype "protein_coding"; protein_id "ENSRNOP00000085962"; protein_version "1"; tag "Ensembl_canonical";
2	ensembl	exon	80860246	80860422	0	+	.	gene_id "ENSRNOG00000048363"; gene_version "5"; transcript_id "ENSRNOT00000101312"; transcript_version "2"; exon_number "44"; gene_name "Dnah5"; gene_source "ensembl"; gene_biotype "protein_coding"; transcript_name "Dnah5-202"; transcript_source "ensembl"; transcript_biotype "protein_coding"; exon_id "ENSRNOE00000462637"; exon_version "1";
2	ensembl	CDS	80860246	80860422	0	+	0	gene_id "ENSRNOG00000048363"; gene_version "5"; transcript_id "ENSRNOT00000101312"; transcript_version "2"; exon_number "44"; gene_name "Dnah5"; gene_source "ensembl"; gene_biotype "protein_coding"; transcript_name "Dnah5-202"; transcript_source "ensembl"; transcript_biotype "protein_coding"; protein_id "ENSRNOP00000078949"; protein_version "1";
2	ENSEMBL114_rn	exon	80860246	80860422	0.113144087773291	+	.	gene_id "ENSRNOG00000048363"; transcript_id "ENSRNOG00000048363_tx_10"; exon_id "2_80860246_80860422_+"; exonnum "44"; txlen "15456";
2	ENSEMBL114_rn	exon	80860246	80860422	0.0198291106704981	+	.	gene_id "ENSRNOG00000048363"; transcript_id "ENSRNOG00000048363_tx_100"; exon_id "2_80860246_80860422_+"; exonnum "41"; txlen "14337";
2	ENSEMBL114_rn	exon	80860246	80860422	0.0193484020040356	+	.	gene_id "ENSRNOG00000048363"; transcript_id "ENSRNOG00000048363_tx_101"; exon_id "2_80860246_80860422_+"; exonnum "42"; txlen "14633";
2	ENSEMBL114_rn	exon	80860246	80860422	0.0191949833365033	+	.	gene_id "ENSRNOG00000048363"; transcript_id "ENSRNOG00000048363_tx_102"; exon_id "2_80860246_80860422_+"; exonnum "45"; txlen "15201";
2	ENSEMBL114_rn	exon	80860246	80860422	0.0191949833365033	+	.	gene_id "ENSRNOG00000048363"; transcript_id "ENSRNOG00000048363_tx_103"; exon_id "2_80860246_80860422_+"; exonnum "44"; txlen "15252";
2	ENSEMBL114_rn	exon	80860246	80860422	0.0191949833365033	+	.	gene_id "ENSRNOG00000048363"; transcript_id "ENSRNOG00000048363_tx_104"; exon_id "2_80860246_80860422_+"; exonnum "44"; txlen "15261";
2	ENSEMBL114_rn	exon	80860246	80860422	0.0187392852237833	+	.	gene_id "ENSRNOG00000048363"; transcript_id "ENSRNOG00000048363_tx_105"; exon_id "2_80860246_80860422_+"; exonnum "42"; txlen "14990";
2	ENSEMBL114_rn	exon	80860246	80860422	0.0184814736865218	+	.	gene_id "ENSRNOG00000048363"; transcript_id "ENSRNOG00000048363_tx_106"; exon_id "2_80860246_80860422_+"; exonnum "43"; txlen "14524";
2	ENSEMBL114_rn	exon	80860246	80860422	0.0179987807504181	+	.	gene_id "ENSRNOG00000048363"; transcript_id "ENSRNOG00000048363_tx_107"; exon_id "2_80860246_80860422_+"; exonnum "43"; txlen "14938";
2	ENSEMBL114_rn	exon	80860246	80860422	0.0179987807504181	+	.	gene_id "ENSRNOG00000048363"; transcript_id "ENSRNOG00000048363_tx_108"; exon_id "2_80860246_80860422_+"; exonnum "42"; txlen "14998";
2	ENSEMBL114_rn	exon	80860246	80860422	0.0176935764168642	+	.	gene_id "ENSRNOG00000048363"; transcript_id "ENSRNOG00000048363_tx_109"; exon_id "2_80860246_80860422_+"; exonnum "41"; txlen "14674";
2	ENSEMBL114_rn	exon	80860246	80860422	0.110248143522691	+	.	gene_id "ENSRNOG00000048363"; transcript_id "ENSRNOG00000048363_tx_11"; exon_id "2_80860246_80860422_+"; exonnum "31"; txlen "13359";
2	ENSEMBL114_rn	exon	80860246	80860422	0.0174409075102655	+	.	gene_id "ENSRNOG00000048363"; transcript_id "ENSRNOG00000048363_tx_110"; exon_id "2_80860246_80860422_+"; exonnum "43"; txlen "14602";
2	ENSEMBL114_rn	exon	80860246	80860422	0.0170863577712487	+	.	gene_id "ENSRNOG00000048363"; transcript_id "ENSRNOG00000048363_tx_111"; exon_id "2_80860246_80860422_+"; exonnum "42"; txlen "14908";
2	ENSEMBL114_rn	exon	80860246	80860422	0.0170808194479302	+	.	gene_id "ENSRNOG00000048363"; transcript_id "ENSRNOG00000048363_tx_112"; exon_id "2_80860246_80860422_+"; exonnum "43"; txlen "14716";
2	ENSEMBL114_rn	exon	80860246	80860422	0.0168557723950206	+	.	gene_id "ENSRNOG00000048363"; transcript_id "ENSRNOG00000048363_tx_113"; exon_id "2_80860246_80860422_+"; exonnum "42"; txlen "14429";
2	ENSEMBL114_rn	exon	80860246	80860422	0.0159397915731769	+	.	gene_id "ENSRNOG00000048363"; transcript_id "ENSRNOG00000048363_tx_114"; exon_id "2_80860246_80860422_+"; exonnum "44"; txlen "15172";
2	ENSEMBL114_rn	exon	80860246	80860422	0.0159397915731769	+	.	gene_id "ENSRNOG00000048363"; transcript_id "ENSRNOG00000048363_tx_115"; exon_id "2_80860246_80860422_+"; exonnum "43"; txlen "15223";
2	ENSEMBL114_rn	exon	80860246	80860422	0.0159397915731769	+	.	gene_id "ENSRNOG00000048363"; transcript_id "ENSRNOG00000048363_tx_116"; exon_id "2_80860246_80860422_+"; exonnum "44"; txlen "15253";
2	ENSEMBL114_rn	exon	80860246	80860422	0.0159397915731769	+	.	gene_id "ENSRNOG00000048363"; transcript_id "ENSRNOG00000048363_tx_117"; exon_id "2_80860246_80860422_+"; exonnum "46"; txlen "15496";
2	ENSEMBL114_rn	exon	80860246	80860422	0.0159397915731769	+	.	gene_id "ENSRNOG00000048363"; transcript_id "ENSRNOG00000048363_tx_118"; exon_id "2_80860246_80860422_+"; exonnum "45"; txlen "15547";
2	ENSEMBL114_rn	exon	80860246	80860422	0.0159397915731769	+	.	gene_id "ENSRNOG00000048363"; transcript_id "ENSRNOG00000048363_tx_119"; exon_id "2_80860246_80860422_+"; exonnum "43"; txlen "15232";
2	ENSEMBL114_rn	exon	80860246	80860422	0.10747660632505	+	.	gene_id "ENSRNOG00000048363"; transcript_id "ENSRNOG00000048363_tx_12"; exon_id "2_80860246_80860422_+"; exonnum "45"; txlen "15405";
2	ENSEMBL114_rn	exon	80860246	80860422	0.0153766686817976	+	.	gene_id "ENSRNOG00000048363"; transcript_id "ENSRNOG00000048363_tx_120"; exon_id "2_80860246_80860422_+"; exonnum "43"; txlen "14861";
2	ENSEMBL114_rn	exon	80860246	80860422	0.0150710511014118	+	.	gene_id "ENSRNOG00000048363"; transcript_id "ENSRNOG00000048363_tx_121"; exon_id "2_80860246_80860422_+"; exonnum "43"; txlen "15155";
2	ENSEMBL114_rn	exon	80860246	80860422	0.0150710511014118	+	.	gene_id "ENSRNOG00000048363"; transcript_id "ENSRNOG00000048363_tx_122"; exon_id "2_80860246_80860422_+"; exonnum "42"; txlen "14991";
2	ENSEMBL114_rn	exon	80860246	80860422	0.0148734707034295	+	.	gene_id "ENSRNOG00000048363"; transcript_id "ENSRNOG00000048363_tx_123"; exon_id "2_80860246_80860422_+"; exonnum "43"; txlen "14725";
2	ENSEMBL114_rn	exon	80860246	80860422	0.0148734707034295	+	.	gene_id "ENSRNOG00000048363"; transcript_id "ENSRNOG00000048363_tx_124"; exon_id "2_80860246_80860422_+"; exonnum "43"; txlen "14939";
2	ENSEMBL114_rn	exon	80860246	80860422	0.105838217781784	+	.	gene_id "ENSRNOG00000048363"; transcript_id "ENSRNOG00000048363_tx_13"; exon_id "2_80860246_80860422_+"; exonnum "32"; txlen "13681";
2	ENSEMBL114_rn	exon	80860246	80860422	0.0141158143279186	+	.	gene_id "ENSRNOG00000048363"; transcript_id "ENSRNOG00000048363_tx_130"; exon_id "2_80860246_80860422_+"; exonnum "43"; txlen "14789";
2	ENSEMBL114_rn	exon	80860246	80860422	0.0141158143279186	+	.	gene_id "ENSRNOG00000048363"; transcript_id "ENSRNOG00000048363_tx_131"; exon_id "2_80860246_80860422_+"; exonnum "43"; txlen "14797";
2	ENSEMBL114_rn	exon	80860246	80860422	0.0139194574862436	+	.	gene_id "ENSRNOG00000048363"; transcript_id "ENSRNOG00000048363_tx_133"; exon_id "2_80860246_80860422_+"; exonnum "43"; txlen "15292";
2	ENSEMBL114_rn	exon	80860246	80860422	0.0112052339087326	+	.	gene_id "ENSRNOG00000048363"; transcript_id "ENSRNOG00000048363_tx_136"; exon_id "2_80860246_80860422_+"; exonnum "42"; txlen "14702";
2	ENSEMBL114_rn	exon	80860246	80860422	0.0112052339087326	+	.	gene_id "ENSRNOG00000048363"; transcript_id "ENSRNOG00000048363_tx_137"; exon_id "2_80860246_80860422_+"; exonnum "42"; txlen "14360";
2	ENSEMBL114_rn	exon	80860246	80860422	0.0111578541012238	+	.	gene_id "ENSRNOG00000048363"; transcript_id "ENSRNOG00000048363_tx_138"; exon_id "2_80860246_80860422_+"; exonnum "44"; txlen "14835";
2	ENSEMBL114_rn	exon	80860246	80860422	0.0111578541012238	+	.	gene_id "ENSRNOG00000048363"; transcript_id "ENSRNOG00000048363_tx_139"; exon_id "2_80860246_80860422_+"; exonnum "44"; txlen "14895";
2	ENSEMBL114_rn	exon	80860246	80860422	0.0111578541012238	+	.	gene_id "ENSRNOG00000048363"; transcript_id "ENSRNOG00000048363_tx_140"; exon_id "2_80860246_80860422_+"; exonnum "45"; txlen "14864";
2	ENSEMBL114_rn	exon	80860246	80860422	0.00977248684240515	+	.	gene_id "ENSRNOG00000048363"; transcript_id "ENSRNOG00000048363_tx_142"; exon_id "2_80860246_80860422_+"; exonnum "43"; txlen "14870";
2	ENSEMBL114_rn	exon	80860246	80860422	0.00977248684240515	+	.	gene_id "ENSRNOG00000048363"; transcript_id "ENSRNOG00000048363_tx_143"; exon_id "2_80860246_80860422_+"; exonnum "43"; txlen "14863";
2	ENSEMBL114_rn	exon	80860246	80860422	0.00977248684240515	+	.	gene_id "ENSRNOG00000048363"; transcript_id "ENSRNOG00000048363_tx_144"; exon_id "2_80860246_80860422_+"; exonnum "44"; txlen "15035";
2	ENSEMBL114_rn	exon	80860246	80860422	0.00977248684240515	+	.	gene_id "ENSRNOG00000048363"; transcript_id "ENSRNOG00000048363_tx_145"; exon_id "2_80860246_80860422_+"; exonnum "42"; txlen "14706";
2	ENSEMBL114_rn	exon	80860246	80860422	0.00977248684240515	+	.	gene_id "ENSRNOG00000048363"; transcript_id "ENSRNOG00000048363_tx_146"; exon_id "2_80860246_80860422_+"; exonnum "43"; txlen "14878";
2	ENSEMBL114_rn	exon	80860246	80860422	0.00977248684240515	+	.	gene_id "ENSRNOG00000048363"; transcript_id "ENSRNOG00000048363_tx_147"; exon_id "2_80860246_80860422_+"; exonnum "42"; txlen "14699";
2	ENSEMBL114_rn	exon	80860246	80860422	0.00977248684240515	+	.	gene_id "ENSRNOG00000048363"; transcript_id "ENSRNOG00000048363_tx_148"; exon_id "2_80860246_80860422_+"; exonnum "43"; txlen "14871";
2	ENSEMBL114_rn	exon	80860246	80860422	0.0917237964096027	+	.	gene_id "ENSRNOG00000048363"; transcript_id "ENSRNOG00000048363_tx_15"; exon_id "2_80860246_80860422_+"; exonnum "43"; txlen "13915";
2	ENSEMBL114_rn	exon	80860246	80860422	0.00934913127239375	+	.	gene_id "ENSRNOG00000048363"; transcript_id "ENSRNOG00000048363_tx_151"; exon_id "2_80860246_80860422_+"; exonnum "42"; txlen "14571";
2	ENSEMBL114_rn	exon	80860246	80860422	0.00874956781797993	+	.	gene_id "ENSRNOG00000048363"; transcript_id "ENSRNOG00000048363_tx_152"; exon_id "2_80860246_80860422_+"; exonnum "43"; txlen "14937";
2	ENSEMBL114_rn	exon	80860246	80860422	0.00822629390801293	+	.	gene_id "ENSRNOG00000048363"; transcript_id "ENSRNOG00000048363_tx_154"; exon_id "2_80860246_80860422_+"; exonnum "42"; txlen "14989";
2	ENSEMBL114_rn	exon	80860246	80860422	0.00779551542658369	+	.	gene_id "ENSRNOG00000048363"; transcript_id "ENSRNOG00000048363_tx_156"; exon_id "2_80860246_80860422_+"; exonnum "44"; txlen "15241";
2	ENSEMBL114_rn	exon	80860246	80860422	0.00779551542658369	+	.	gene_id "ENSRNOG00000048363"; transcript_id "ENSRNOG00000048363_tx_157"; exon_id "2_80860246_80860422_+"; exonnum "44"; txlen "15465";
2	ENSEMBL114_rn	exon	80860246	80860422	0.00779551542658369	+	.	gene_id "ENSRNOG00000048363"; transcript_id "ENSRNOG00000048363_tx_158"; exon_id "2_80860246_80860422_+"; exonnum "45"; txlen "15077";
2	ENSEMBL114_rn	exon	80860246	80860422	0.00779551542658369	+	.	gene_id "ENSRNOG00000048363"; transcript_id "ENSRNOG00000048363_tx_159"; exon_id "2_80860246_80860422_+"; exonnum "45"; txlen "15414";
2	ENSEMBL114_rn	exon	80860246	80860422	0.0796585930992512	+	.	gene_id "ENSRNOG00000048363"; transcript_id "ENSRNOG00000048363_tx_16"; exon_id "2_80860246_80860422_+"; exonnum "42"; txlen "14916";
2	ENSEMBL114_rn	exon	80860246	80860422	0.00779551542658369	+	.	gene_id "ENSRNOG00000048363"; transcript_id "ENSRNOG00000048363_tx_160"; exon_id "2_80860246_80860422_+"; exonnum "45"; txlen "15638";
2	ENSEMBL114_rn	exon	80860246	80860422	0.00760082309964845	+	.	gene_id "ENSRNOG00000048363"; transcript_id "ENSRNOG00000048363_tx_161"; exon_id "2_80860246_80860422_+"; exonnum "43"; txlen "14080";
2	ENSEMBL114_rn	exon	80860246	80860422	0.00760082309964845	+	.	gene_id "ENSRNOG00000048363"; transcript_id "ENSRNOG00000048363_tx_162"; exon_id "2_80860246_80860422_+"; exonnum "42"; txlen "14208";
2	ENSEMBL114_rn	exon	80860246	80860422	0.00602101465637051	+	.	gene_id "ENSRNOG00000048363"; transcript_id "ENSRNOG00000048363_tx_165"; exon_id "2_80860246_80860422_+"; exonnum "45"; txlen "14413";
2	ENSEMBL114_rn	exon	80860246	80860422	0.00602101465637051	+	.	gene_id "ENSRNOG00000048363"; transcript_id "ENSRNOG00000048363_tx_166"; exon_id "2_80860246_80860422_+"; exonnum "44"; txlen "14532";
2	ENSEMBL114_rn	exon	80860246	80860422	0.00602101465637051	+	.	gene_id "ENSRNOG00000048363"; transcript_id "ENSRNOG00000048363_tx_167"; exon_id "2_80860246_80860422_+"; exonnum "44"; txlen "14463";
2	ENSEMBL114_rn	exon	80860246	80860422	0.00602101465637051	+	.	gene_id "ENSRNOG00000048363"; transcript_id "ENSRNOG00000048363_tx_168"; exon_id "2_80860246_80860422_+"; exonnum "45"; txlen "14562";
2	ENSEMBL114_rn	exon	80860246	80860422	0.00602101465637051	+	.	gene_id "ENSRNOG00000048363"; transcript_id "ENSRNOG00000048363_tx_169"; exon_id "2_80860246_80860422_+"; exonnum "44"; txlen "14533";
2	ENSEMBL114_rn	exon	80860246	80860422	0.0740613453833173	+	.	gene_id "ENSRNOG00000048363"; transcript_id "ENSRNOG00000048363_tx_17"; exon_id "2_80860246_80860422_+"; exonnum "42"; txlen "14838";
2	ENSEMBL114_rn	exon	80860246	80860422	0.00602101465637051	+	.	gene_id "ENSRNOG00000048363"; transcript_id "ENSRNOG00000048363_tx_170"; exon_id "2_80860246_80860422_+"; exonnum "45"; txlen "14705";
2	ENSEMBL114_rn	exon	80860246	80860422	0.00602101465637051	+	.	gene_id "ENSRNOG00000048363"; transcript_id "ENSRNOG00000048363_tx_171"; exon_id "2_80860246_80860422_+"; exonnum "45"; txlen "14785";
2	ENSEMBL114_rn	exon	80860246	80860422	0.00602101465637051	+	.	gene_id "ENSRNOG00000048363"; transcript_id "ENSRNOG00000048363_tx_172"; exon_id "2_80860246_80860422_+"; exonnum "44"; txlen "14835";
2	ENSEMBL114_rn	exon	80860246	80860422	0.00602101465637051	+	.	gene_id "ENSRNOG00000048363"; transcript_id "ENSRNOG00000048363_tx_173"; exon_id "2_80860246_80860422_+"; exonnum "47"; txlen "15881";
2	ENSEMBL114_rn	exon	80860246	80860422	0.0663296625254071	+	.	gene_id "ENSRNOG00000048363"; transcript_id "ENSRNOG00000048363_tx_18"; exon_id "2_80860246_80860422_+"; exonnum "44"; txlen "15327";
2	ENSEMBL114_rn	exon	80860246	80860422	0.0648351665677499	+	.	gene_id "ENSRNOG00000048363"; transcript_id "ENSRNOG00000048363_tx_19"; exon_id "2_80860246_80860422_+"; exonnum "44"; txlen "15465";
2	ENSEMBL114_rn	exon	80860246	80860422	0.0611722491979809	+	.	gene_id "ENSRNOG00000048363"; transcript_id "ENSRNOG00000048363_tx_21"; exon_id "2_80860246_80860422_+"; exonnum "44"; txlen "15241";
2	ENSEMBL114_rn	exon	80860246	80860422	0.0609156868802543	+	.	gene_id "ENSRNOG00000048363"; transcript_id "ENSRNOG00000048363_tx_22"; exon_id "2_80860246_80860422_+"; exonnum "45"; txlen "15486";
2	ENSEMBL114_rn	exon	80860246	80860422	0.0573290346317995	+	.	gene_id "ENSRNOG00000048363"; transcript_id "ENSRNOG00000048363_tx_23"; exon_id "2_80860246_80860422_+"; exonnum "30"; txlen "13186";
2	ENSEMBL114_rn	exon	80860246	80860422	0.0573290346317995	+	.	gene_id "ENSRNOG00000048363"; transcript_id "ENSRNOG00000048363_tx_24"; exon_id "2_80860246_80860422_+"; exonnum "31"; txlen "13508";
2	ENSEMBL114_rn	exon	80860246	80860422	0.055722633970084	+	.	gene_id "ENSRNOG00000048363"; transcript_id "ENSRNOG00000048363_tx_25"; exon_id "2_80860246_80860422_+"; exonnum "44"; txlen "13864";
2	ENSEMBL114_rn	exon	80860246	80860422	0.055722633970084	+	.	gene_id "ENSRNOG00000048363"; transcript_id "ENSRNOG00000048363_tx_26"; exon_id "2_80860246_80860422_+"; exonnum "43"; txlen "13691";
2	ENSEMBL114_rn	exon	80860246	80860422	0.0547541817213248	+	.	gene_id "ENSRNOG00000048363"; transcript_id "ENSRNOG00000048363_tx_27"; exon_id "2_80860246_80860422_+"; exonnum "45"; txlen "15344";
2	ENSEMBL114_rn	exon	80860246	80860422	0.0547541817213248	+	.	gene_id "ENSRNOG00000048363"; transcript_id "ENSRNOG00000048363_tx_28"; exon_id "2_80860246_80860422_+"; exonnum "44"; txlen "15404";
2	ENSEMBL114_rn	exon	80860246	80860422	0.0535334848100774	+	.	gene_id "ENSRNOG00000048363"; transcript_id "ENSRNOG00000048363_tx_29"; exon_id "2_80860246_80860422_+"; exonnum "45"; txlen "15425";
2	ENSEMBL114_rn	exon	80860246	80860422	0.0516781095985544	+	.	gene_id "ENSRNOG00000048363"; transcript_id "ENSRNOG00000048363_tx_30"; exon_id "2_80860246_80860422_+"; exonnum "44"; txlen "15232";
2	ENSEMBL114_rn	exon	80860246	80860422	0.0512028738337179	+	.	gene_id "ENSRNOG00000048363"; transcript_id "ENSRNOG00000048363_tx_31"; exon_id "2_80860246_80860422_+"; exonnum "41"; txlen "14898";
2	ENSEMBL114_rn	exon	80860246	80860422	0.0444229279137291	+	.	gene_id "ENSRNOG00000048363"; transcript_id "ENSRNOG00000048363_tx_33"; exon_id "2_80860246_80860422_+"; exonnum "45"; txlen "15068";
2	ENSEMBL114_rn	exon	80860246	80860422	0.0422098664759155	+	.	gene_id "ENSRNOG00000048363"; transcript_id "ENSRNOG00000048363_tx_35"; exon_id "2_80860246_80860422_+"; exonnum "43"; txlen "15163";
2	ENSEMBL114_rn	exon	80860246	80860422	0.0415668647722834	+	.	gene_id "ENSRNOG00000048363"; transcript_id "ENSRNOG00000048363_tx_36"; exon_id "2_80860246_80860422_+"; exonnum "44"; txlen "15103";
2	ENSEMBL114_rn	exon	80860246	80860422	0.0407600105439601	+	.	gene_id "ENSRNOG00000048363"; transcript_id "ENSRNOG00000048363_tx_37"; exon_id "2_80860246_80860422_+"; exonnum "45"; txlen "15007";
2	ENSEMBL114_rn	exon	80860246	80860422	0.0392784563564367	+	.	gene_id "ENSRNOG00000048363"; transcript_id "ENSRNOG00000048363_tx_38"; exon_id "2_80860246_80860422_+"; exonnum "42"; txlen "10530";
2	ENSEMBL114_rn	exon	80860246	80860422	0.0375936932369005	+	.	gene_id "ENSRNOG00000048363"; transcript_id "ENSRNOG00000048363_tx_39"; exon_id "2_80860246_80860422_+"; exonnum "43"; txlen "14946";
2	ENSEMBL114_rn	exon	80860246	80860422	0.0375936932369005	+	.	gene_id "ENSRNOG00000048363"; transcript_id "ENSRNOG00000048363_tx_40"; exon_id "2_80860246_80860422_+"; exonnum "44"; txlen "15322";
2	ENSEMBL114_rn	exon	80860246	80860422	0.0370419784208998	+	.	gene_id "ENSRNOG00000048363"; transcript_id "ENSRNOG00000048363_tx_41"; exon_id "2_80860246_80860422_+"; exonnum "42"; txlen "14847";
2	ENSEMBL114_rn	exon	80860246	80860422	0.0367997808600304	+	.	gene_id "ENSRNOG00000048363"; transcript_id "ENSRNOG00000048363_tx_42"; exon_id "2_80860246_80860422_+"; exonnum "42"; txlen "14501";
2	ENSEMBL114_rn	exon	80860246	80860422	0.034338501473574	+	.	gene_id "ENSRNOG00000048363"; transcript_id "ENSRNOG00000048363_tx_44"; exon_id "2_80860246_80860422_+"; exonnum "45"; txlen "15262";
2	ENSEMBL114_rn	exon	80860246	80860422	0.0321369188370845	+	.	gene_id "ENSRNOG00000048363"; transcript_id "ENSRNOG00000048363_tx_45"; exon_id "2_80860246_80860422_+"; exonnum "44"; txlen "10854";
2	ENSEMBL114_rn	exon	80860246	80860422	0.0321369188370845	+	.	gene_id "ENSRNOG00000048363"; transcript_id "ENSRNOG00000048363_tx_46"; exon_id "2_80860246_80860422_+"; exonnum "45"; txlen "11027";
2	ENSEMBL114_rn	exon	80860246	80860422	0.0313720694235383	+	.	gene_id "ENSRNOG00000048363"; transcript_id "ENSRNOG00000048363_tx_47"; exon_id "2_80860246_80860422_+"; exonnum "43"; txlen "15085";
2	ENSEMBL114_rn	exon	80860246	80860422	0.0312021720991673	+	.	gene_id "ENSRNOG00000048363"; transcript_id "ENSRNOG00000048363_tx_48"; exon_id "2_80860246_80860422_+"; exonnum "42"; txlen "14917";
2	ENSEMBL114_rn	exon	80860246	80860422	0.0308296526005415	+	.	gene_id "ENSRNOG00000048363"; transcript_id "ENSRNOG00000048363_tx_49"; exon_id "2_80860246_80860422_+"; exonnum "43"; txlen "15154";
2	ENSEMBL114_rn	exon	80860246	80860422	0.186050023924375	+	.	gene_id "ENSRNOG00000048363"; transcript_id "ENSRNOG00000048363_tx_5"; exon_id "2_80860246_80860422_+"; exonnum "43"; txlen "14752";
2	ENSEMBL114_rn	exon	80860246	80860422	0.0296021564427362	+	.	gene_id "ENSRNOG00000048363"; transcript_id "ENSRNOG00000048363_tx_50"; exon_id "2_80860246_80860422_+"; exonnum "43"; txlen "14609";
2	ENSEMBL114_rn	exon	80860246	80860422	0.0288575930188978	+	.	gene_id "ENSRNOG00000048363"; transcript_id "ENSRNOG00000048363_tx_52"; exon_id "2_80860246_80860422_+"; exonnum "28"; txlen "11264";
2	ENSEMBL114_rn	exon	80860246	80860422	0.0288575930188978	+	.	gene_id "ENSRNOG00000048363"; transcript_id "ENSRNOG00000048363_tx_53"; exon_id "2_80860246_80860422_+"; exonnum "29"; txlen "11437";
2	ENSEMBL114_rn	exon	80860246	80860422	0.0288575930188978	+	.	gene_id "ENSRNOG00000048363"; transcript_id "ENSRNOG00000048363_tx_54"; exon_id "2_80860246_80860422_+"; exonnum "29"; txlen "11661";
2	ENSEMBL114_rn	exon	80860246	80860422	0.0288575930188978	+	.	gene_id "ENSRNOG00000048363"; transcript_id "ENSRNOG00000048363_tx_55"; exon_id "2_80860246_80860422_+"; exonnum "28"; txlen "11488";
2	ENSEMBL114_rn	exon	80860246	80860422	0.0286197671758487	+	.	gene_id "ENSRNOG00000048363"; transcript_id "ENSRNOG00000048363_tx_56"; exon_id "2_80860246_80860422_+"; exonnum "41"; txlen "14968";
2	ENSEMBL114_rn	exon	80860246	80860422	0.0284180701850268	+	.	gene_id "ENSRNOG00000048363"; transcript_id "ENSRNOG00000048363_tx_57"; exon_id "2_80860246_80860422_+"; exonnum "44"; txlen "13221";
2	ENSEMBL114_rn	exon	80860246	80860422	0.0284180701850268	+	.	gene_id "ENSRNOG00000048363"; transcript_id "ENSRNOG00000048363_tx_58"; exon_id "2_80860246_80860422_+"; exonnum "44"; txlen "13364";
2	ENSEMBL114_rn	exon	80860246	80860422	0.0284180701850268	+	.	gene_id "ENSRNOG00000048363"; transcript_id "ENSRNOG00000048363_tx_59"; exon_id "2_80860246_80860422_+"; exonnum "44"; txlen "13701";
2	ENSEMBL114_rn	exon	80860246	80860422	0.158951266537746	+	.	gene_id "ENSRNOG00000048363"; transcript_id "ENSRNOG00000048363_tx_6"; exon_id "2_80860246_80860422_+"; exonnum "44"; txlen "14088";
2	ENSEMBL114_rn	exon	80860246	80860422	0.0284180701850268	+	.	gene_id "ENSRNOG00000048363"; transcript_id "ENSRNOG00000048363_tx_60"; exon_id "2_80860246_80860422_+"; exonnum "44"; txlen "13925";
2	ENSEMBL114_rn	exon	80860246	80860422	0.0284180701850268	+	.	gene_id "ENSRNOG00000048363"; transcript_id "ENSRNOG00000048363_tx_61"; exon_id "2_80860246_80860422_+"; exonnum "43"; txlen "13200";
2	ENSEMBL114_rn	exon	80860246	80860422	0.0284180701850268	+	.	gene_id "ENSRNOG00000048363"; transcript_id "ENSRNOG00000048363_tx_62"; exon_id "2_80860246_80860422_+"; exonnum "44"; txlen "13558";
2	ENSEMBL114_rn	exon	80860246	80860422	0.0284180701850268	+	.	gene_id "ENSRNOG00000048363"; transcript_id "ENSRNOG00000048363_tx_63"; exon_id "2_80860246_80860422_+"; exonnum "44"; txlen "13782";
2	ENSEMBL114_rn	exon	80860246	80860422	0.0284180701850268	+	.	gene_id "ENSRNOG00000048363"; transcript_id "ENSRNOG00000048363_tx_64"; exon_id "2_80860246_80860422_+"; exonnum "43"; txlen "13537";
2	ENSEMBL114_rn	exon	80860246	80860422	0.0284180701850268	+	.	gene_id "ENSRNOG00000048363"; transcript_id "ENSRNOG00000048363_tx_65"; exon_id "2_80860246_80860422_+"; exonnum "43"; txlen "13752";
2	ENSEMBL114_rn	exon	80860246	80860422	0.0284180701850268	+	.	gene_id "ENSRNOG00000048363"; transcript_id "ENSRNOG00000048363_tx_66"; exon_id "2_80860246_80860422_+"; exonnum "43"; txlen "13761";
2	ENSEMBL114_rn	exon	80860246	80860422	0.0284180701850268	+	.	gene_id "ENSRNOG00000048363"; transcript_id "ENSRNOG00000048363_tx_67"; exon_id "2_80860246_80860422_+"; exonnum "43"; txlen "13609";
2	ENSEMBL114_rn	exon	80860246	80860422	0.0284180701850268	+	.	gene_id "ENSRNOG00000048363"; transcript_id "ENSRNOG00000048363_tx_68"; exon_id "2_80860246_80860422_+"; exonnum "43"; txlen "13618";
2	ENSEMBL114_rn	exon	80860246	80860422	0.0284180701850268	+	.	gene_id "ENSRNOG00000048363"; transcript_id "ENSRNOG00000048363_tx_69"; exon_id "2_80860246_80860422_+"; exonnum "45"; txlen "13853";
2	ENSEMBL114_rn	exon	80860246	80860422	0.0284180701850268	+	.	gene_id "ENSRNOG00000048363"; transcript_id "ENSRNOG00000048363_tx_70"; exon_id "2_80860246_80860422_+"; exonnum "45"; txlen "14077";
2	ENSEMBL114_rn	exon	80860246	80860422	0.0284180701850268	+	.	gene_id "ENSRNOG00000048363"; transcript_id "ENSRNOG00000048363_tx_71"; exon_id "2_80860246_80860422_+"; exonnum "45"; txlen "14016";
2	ENSEMBL114_rn	exon	80860246	80860422	0.0284180701850268	+	.	gene_id "ENSRNOG00000048363"; transcript_id "ENSRNOG00000048363_tx_72"; exon_id "2_80860246_80860422_+"; exonnum "45"; txlen "13934";
2	ENSEMBL114_rn	exon	80860246	80860422	0.0284180701850268	+	.	gene_id "ENSRNOG00000048363"; transcript_id "ENSRNOG00000048363_tx_73"; exon_id "2_80860246_80860422_+"; exonnum "44"; txlen "13904";
2	ENSEMBL114_rn	exon	80860246	80860422	0.0284180701850268	+	.	gene_id "ENSRNOG00000048363"; transcript_id "ENSRNOG00000048363_tx_74"; exon_id "2_80860246_80860422_+"; exonnum "44"; txlen "13913";
2	ENSEMBL114_rn	exon	80860246	80860422	0.0284180701850268	+	.	gene_id "ENSRNOG00000048363"; transcript_id "ENSRNOG00000048363_tx_75"; exon_id "2_80860246_80860422_+"; exonnum "46"; txlen "14168";
2	ENSEMBL114_rn	exon	80860246	80860422	0.0264595544454459	+	.	gene_id "ENSRNOG00000048363"; transcript_id "ENSRNOG00000048363_tx_76"; exon_id "2_80860246_80860422_+"; exonnum "30"; txlen "12625";
2	ENSEMBL114_rn	exon	80860246	80860422	0.0264595544454459	+	.	gene_id "ENSRNOG00000048363"; transcript_id "ENSRNOG00000048363_tx_77"; exon_id "2_80860246_80860422_+"; exonnum "31"; txlen "12798";
2	ENSEMBL114_rn	exon	80860246	80860422	0.0264595544454459	+	.	gene_id "ENSRNOG00000048363"; transcript_id "ENSRNOG00000048363_tx_78"; exon_id "2_80860246_80860422_+"; exonnum "31"; txlen "12947";
2	ENSEMBL114_rn	exon	80860246	80860422	0.0264595544454459	+	.	gene_id "ENSRNOG00000048363"; transcript_id "ENSRNOG00000048363_tx_79"; exon_id "2_80860246_80860422_+"; exonnum "32"; txlen "13120";
2	ENSEMBL114_rn	exon	80860246	80860422	0.121221598594848	+	.	gene_id "ENSRNOG00000048363"; transcript_id "ENSRNOG00000048363_tx_8"; exon_id "2_80860246_80860422_+"; exonnum "42"; txlen "14579";
2	ENSEMBL114_rn	exon	80860246	80860422	0.0249741330417021	+	.	gene_id "ENSRNOG00000048363"; transcript_id "ENSRNOG00000048363_tx_81"; exon_id "2_80860246_80860422_+"; exonnum "43"; txlen "15013";
2	ENSEMBL114_rn	exon	80860246	80860422	0.0249741330417021	+	.	gene_id "ENSRNOG00000048363"; transcript_id "ENSRNOG00000048363_tx_82"; exon_id "2_80860246_80860422_+"; exonnum "42"; txlen "14849";
2	ENSEMBL114_rn	exon	80860246	80860422	0.0247171472880547	+	.	gene_id "ENSRNOG00000048363"; transcript_id "ENSRNOG00000048363_tx_83"; exon_id "2_80860246_80860422_+"; exonnum "44"; txlen "14766";
2	ENSEMBL114_rn	exon	80860246	80860422	0.0243040419711041	+	.	gene_id "ENSRNOG00000048363"; transcript_id "ENSRNOG00000048363_tx_84"; exon_id "2_80860246_80860422_+"; exonnum "42"; txlen "14510";
2	ENSEMBL114_rn	exon	80860246	80860422	0.0241320121728099	+	.	gene_id "ENSRNOG00000048363"; transcript_id "ENSRNOG00000048363_tx_85"; exon_id "2_80860246_80860422_+"; exonnum "43"; txlen "14593";
2	ENSEMBL114_rn	exon	80860246	80860422	0.0235382365542025	+	.	gene_id "ENSRNOG00000048363"; transcript_id "ENSRNOG00000048363_tx_86"; exon_id "2_80860246_80860422_+"; exonnum "43"; txlen "13924";
2	ENSEMBL114_rn	exon	80860246	80860422	0.0235382365542025	+	.	gene_id "ENSRNOG00000048363"; transcript_id "ENSRNOG00000048363_tx_87"; exon_id "2_80860246_80860422_+"; exonnum "43"; txlen "13700";
2	ENSEMBL114_rn	exon	80860246	80860422	0.0235382365542025	+	.	gene_id "ENSRNOG00000048363"; transcript_id "ENSRNOG00000048363_tx_88"; exon_id "2_80860246_80860422_+"; exonnum "42"; txlen "13751";
2	ENSEMBL114_rn	exon	80860246	80860422	0.0235382365542025	+	.	gene_id "ENSRNOG00000048363"; transcript_id "ENSRNOG00000048363_tx_89"; exon_id "2_80860246_80860422_+"; exonnum "42"; txlen "13527";
2	ENSEMBL114_rn	exon	80860246	80860422	0.0233667207314905	+	.	gene_id "ENSRNOG00000048363"; transcript_id "ENSRNOG00000048363_tx_90"; exon_id "2_80860246_80860422_+"; exonnum "42"; txlen "14624";
2	ENSEMBL114_rn	exon	80860246	80860422	0.0229142680369113	+	.	gene_id "ENSRNOG00000048363"; transcript_id "ENSRNOG00000048363_tx_91"; exon_id "2_80860246_80860422_+"; exonnum "44"; txlen "15313";
2	ENSEMBL114_rn	exon	80860246	80860422	0.0213372603598605	+	.	gene_id "ENSRNOG00000048363"; transcript_id "ENSRNOG00000048363_tx_92"; exon_id "2_80860246_80860422_+"; exonnum "42"; txlen "14921";
2	ENSEMBL114_rn	exon	80860246	80860422	0.0207490562426272	+	.	gene_id "ENSRNOG00000048363"; transcript_id "ENSRNOG00000048363_tx_93"; exon_id "2_80860246_80860422_+"; exonnum "44"; txlen "14889";
2	ENSEMBL114_rn	exon	80860246	80860422	0.0207490562426272	+	.	gene_id "ENSRNOG00000048363"; transcript_id "ENSRNOG00000048363_tx_94"; exon_id "2_80860246_80860422_+"; exonnum "43"; txlen "14647";
2	ENSEMBL114_rn	exon	80860246	80860422	0.0204703320423467	+	.	gene_id "ENSRNOG00000048363"; transcript_id "ENSRNOG00000048363_tx_95"; exon_id "2_80860246_80860422_+"; exonnum "42"; txlen "14912";
2	ENSEMBL114_rn	exon	80860246	80860422	0.0204156802477508	+	.	gene_id "ENSRNOG00000048363"; transcript_id "ENSRNOG00000048363_tx_96"; exon_id "2_80860246_80860422_+"; exonnum "44"; txlen "15171";
2	ENSEMBL114_rn	exon	80860246	80860422	0.0204156802477508	+	.	gene_id "ENSRNOG00000048363"; transcript_id "ENSRNOG00000048363_tx_97"; exon_id "2_80860246_80860422_+"; exonnum "44"; txlen "15395";
2	ENSEMBL114_rn	exon	80860246	80860422	0.0204156802477508	+	.	gene_id "ENSRNOG00000048363"; transcript_id "ENSRNOG00000048363_tx_98"; exon_id "2_80860246_80860422_+"; exonnum "44"; txlen "15180";
2	ENSEMBL114_rn	exon	80860246	80860422	0.0200087812773349	+	.	gene_id "ENSRNOG00000048363"; transcript_id "ENSRNOG00000048363_tx_99"; exon_id "2_80860246_80860422_+"; exonnum "44"; txlen "15396";
2	ensembl	exon	80861024	80861225	0	+	.	gene_id "ENSRNOG00000048363"; gene_version "5"; transcript_id "ENSRNOT00000098157"; transcript_version "2"; exon_number "45"; gene_name "Dnah5"; gene_source "ensembl"; gene_biotype "protein_coding"; transcript_name "Dnah5-201"; transcript_source "ensembl"; transcript_biotype "protein_coding"; exon_id "ENSRNOE00000512195"; exon_version "1"; tag "Ensembl_canonical";
2	ensembl	CDS	80861024	80861225	0	+	0	gene_id "ENSRNOG00000048363"; gene_version "5"; transcript_id "ENSRNOT00000098157"; transcript_version "2"; exon_number "45"; gene_name "Dnah5"; gene_source "ensembl"; gene_biotype "protein_coding"; transcript_name "Dnah5-201"; transcript_source "ensembl"; transcript_biotype "protein_coding"; protein_id "ENSRNOP00000085962"; protein_version "1"; tag "Ensembl_canonical";
2	ensembl	exon	80861024	80861225	0	+	.	gene_id "ENSRNOG00000048363"; gene_version "5"; transcript_id "ENSRNOT00000101312"; transcript_version "2"; exon_number "45"; gene_name "Dnah5"; gene_source "ensembl"; gene_biotype "protein_coding"; transcript_name "Dnah5-202"; transcript_source "ensembl"; transcript_biotype "protein_coding"; exon_id "ENSRNOE00000512195"; exon_version "1";
2	ensembl	CDS	80861024	80861225	0	+	0	gene_id "ENSRNOG00000048363"; gene_version "5"; transcript_id "ENSRNOT00000101312"; transcript_version "2"; exon_number "45"; gene_name "Dnah5"; gene_source "ensembl"; gene_biotype "protein_coding"; transcript_name "Dnah5-202"; transcript_source "ensembl"; transcript_biotype "protein_coding"; protein_id "ENSRNOP00000078949"; protein_version "1";
2	ENSEMBL114_rn	exon	80861024	80861225	0.113144087773291	+	.	gene_id "ENSRNOG00000048363"; transcript_id "ENSRNOG00000048363_tx_10"; exon_id "2_80861024_80861225_+"; exonnum "45"; txlen "15456";
2	ENSEMBL114_rn	exon	80861024	80861225	0.0198291106704981	+	.	gene_id "ENSRNOG00000048363"; transcript_id "ENSRNOG00000048363_tx_100"; exon_id "2_80861024_80861225_+"; exonnum "42"; txlen "14337";
2	ENSEMBL114_rn	exon	80861024	80861225	0.0193484020040356	+	.	gene_id "ENSRNOG00000048363"; transcript_id "ENSRNOG00000048363_tx_101"; exon_id "2_80861024_80861225_+"; exonnum "43"; txlen "14633";
2	ENSEMBL114_rn	exon	80861024	80861225	0.0191949833365033	+	.	gene_id "ENSRNOG00000048363"; transcript_id "ENSRNOG00000048363_tx_102"; exon_id "2_80861024_80861225_+"; exonnum "46"; txlen "15201";
2	ENSEMBL114_rn	exon	80861024	80861225	0.0191949833365033	+	.	gene_id "ENSRNOG00000048363"; transcript_id "ENSRNOG00000048363_tx_103"; exon_id "2_80861024_80861225_+"; exonnum "45"; txlen "15252";
2	ENSEMBL114_rn	exon	80861024	80861225	0.0191949833365033	+	.	gene_id "ENSRNOG00000048363"; transcript_id "ENSRNOG00000048363_tx_104"; exon_id "2_80861024_80861225_+"; exonnum "45"; txlen "15261";
2	ENSEMBL114_rn	exon	80861024	80861225	0.0187392852237833	+	.	gene_id "ENSRNOG00000048363"; transcript_id "ENSRNOG00000048363_tx_105"; exon_id "2_80861024_80861225_+"; exonnum "43"; txlen "14990";
2	ENSEMBL114_rn	exon	80861024	80861225	0.0184814736865218	+	.	gene_id "ENSRNOG00000048363"; transcript_id "ENSRNOG00000048363_tx_106"; exon_id "2_80861024_80861225_+"; exonnum "44"; txlen "14524";
2	ENSEMBL114_rn	exon	80861024	80861225	0.0179987807504181	+	.	gene_id "ENSRNOG00000048363"; transcript_id "ENSRNOG00000048363_tx_107"; exon_id "2_80861024_80861225_+"; exonnum "44"; txlen "14938";
2	ENSEMBL114_rn	exon	80861024	80861225	0.0179987807504181	+	.	gene_id "ENSRNOG00000048363"; transcript_id "ENSRNOG00000048363_tx_108"; exon_id "2_80861024_80861225_+"; exonnum "43"; txlen "14998";
2	ENSEMBL114_rn	exon	80861024	80861225	0.0176935764168642	+	.	gene_id "ENSRNOG00000048363"; transcript_id "ENSRNOG00000048363_tx_109"; exon_id "2_80861024_80861225_+"; exonnum "42"; txlen "14674";
2	ENSEMBL114_rn	exon	80861024	80861225	0.110248143522691	+	.	gene_id "ENSRNOG00000048363"; transcript_id "ENSRNOG00000048363_tx_11"; exon_id "2_80861024_80861225_+"; exonnum "32"; txlen "13359";
2	ENSEMBL114_rn	exon	80861024	80861225	0.0174409075102655	+	.	gene_id "ENSRNOG00000048363"; transcript_id "ENSRNOG00000048363_tx_110"; exon_id "2_80861024_80861225_+"; exonnum "44"; txlen "14602";
2	ENSEMBL114_rn	exon	80861024	80861225	0.0170863577712487	+	.	gene_id "ENSRNOG00000048363"; transcript_id "ENSRNOG00000048363_tx_111"; exon_id "2_80861024_80861225_+"; exonnum "43"; txlen "14908";
2	ENSEMBL114_rn	exon	80861024	80861225	0.0170808194479302	+	.	gene_id "ENSRNOG00000048363"; transcript_id "ENSRNOG00000048363_tx_112"; exon_id "2_80861024_80861225_+"; exonnum "44"; txlen "14716";
2	ENSEMBL114_rn	exon	80861024	80861225	0.0168557723950206	+	.	gene_id "ENSRNOG00000048363"; transcript_id "ENSRNOG00000048363_tx_113"; exon_id "2_80861024_80861225_+"; exonnum "43"; txlen "14429";
2	ENSEMBL114_rn	exon	80861024	80861225	0.0159397915731769	+	.	gene_id "ENSRNOG00000048363"; transcript_id "ENSRNOG00000048363_tx_114"; exon_id "2_80861024_80861225_+"; exonnum "45"; txlen "15172";
2	ENSEMBL114_rn	exon	80861024	80861225	0.0159397915731769	+	.	gene_id "ENSRNOG00000048363"; transcript_id "ENSRNOG00000048363_tx_115"; exon_id "2_80861024_80861225_+"; exonnum "44"; txlen "15223";
2	ENSEMBL114_rn	exon	80861024	80861225	0.0159397915731769	+	.	gene_id "ENSRNOG00000048363"; transcript_id "ENSRNOG00000048363_tx_116"; exon_id "2_80861024_80861225_+"; exonnum "45"; txlen "15253";
2	ENSEMBL114_rn	exon	80861024	80861225	0.0159397915731769	+	.	gene_id "ENSRNOG00000048363"; transcript_id "ENSRNOG00000048363_tx_117"; exon_id "2_80861024_80861225_+"; exonnum "47"; txlen "15496";
2	ENSEMBL114_rn	exon	80861024	80861225	0.0159397915731769	+	.	gene_id "ENSRNOG00000048363"; transcript_id "ENSRNOG00000048363_tx_118"; exon_id "2_80861024_80861225_+"; exonnum "46"; txlen "15547";
2	ENSEMBL114_rn	exon	80861024	80861225	0.0159397915731769	+	.	gene_id "ENSRNOG00000048363"; transcript_id "ENSRNOG00000048363_tx_119"; exon_id "2_80861024_80861225_+"; exonnum "44"; txlen "15232";
2	ENSEMBL114_rn	exon	80861024	80861225	0.10747660632505	+	.	gene_id "ENSRNOG00000048363"; transcript_id "ENSRNOG00000048363_tx_12"; exon_id "2_80861024_80861225_+"; exonnum "46"; txlen "15405";
2	ENSEMBL114_rn	exon	80861024	80861225	0.0153766686817976	+	.	gene_id "ENSRNOG00000048363"; transcript_id "ENSRNOG00000048363_tx_120"; exon_id "2_80861024_80861225_+"; exonnum "44"; txlen "14861";
2	ENSEMBL114_rn	exon	80861024	80861225	0.0150710511014118	+	.	gene_id "ENSRNOG00000048363"; transcript_id "ENSRNOG00000048363_tx_121"; exon_id "2_80861024_80861225_+"; exonnum "44"; txlen "15155";
2	ENSEMBL114_rn	exon	80861024	80861225	0.0150710511014118	+	.	gene_id "ENSRNOG00000048363"; transcript_id "ENSRNOG00000048363_tx_122"; exon_id "2_80861024_80861225_+"; exonnum "43"; txlen "14991";
2	ENSEMBL114_rn	exon	80861024	80861225	0.0148734707034295	+	.	gene_id "ENSRNOG00000048363"; transcript_id "ENSRNOG00000048363_tx_123"; exon_id "2_80861024_80861225_+"; exonnum "44"; txlen "14725";
2	ENSEMBL114_rn	exon	80861024	80861225	0.0148734707034295	+	.	gene_id "ENSRNOG00000048363"; transcript_id "ENSRNOG00000048363_tx_124"; exon_id "2_80861024_80861225_+"; exonnum "44"; txlen "14939";
2	ENSEMBL114_rn	exon	80861024	80861225	0.105838217781784	+	.	gene_id "ENSRNOG00000048363"; transcript_id "ENSRNOG00000048363_tx_13"; exon_id "2_80861024_80861225_+"; exonnum "33"; txlen "13681";
2	ENSEMBL114_rn	exon	80861024	80861225	0.0141158143279186	+	.	gene_id "ENSRNOG00000048363"; transcript_id "ENSRNOG00000048363_tx_130"; exon_id "2_80861024_80861225_+"; exonnum "44"; txlen "14789";
2	ENSEMBL114_rn	exon	80861024	80861225	0.0141158143279186	+	.	gene_id "ENSRNOG00000048363"; transcript_id "ENSRNOG00000048363_tx_131"; exon_id "2_80861024_80861225_+"; exonnum "44"; txlen "14797";
2	ENSEMBL114_rn	exon	80861024	80861225	0.0139194574862436	+	.	gene_id "ENSRNOG00000048363"; transcript_id "ENSRNOG00000048363_tx_133"; exon_id "2_80861024_80861225_+"; exonnum "44"; txlen "15292";
2	ENSEMBL114_rn	exon	80861024	80861225	0.0112052339087326	+	.	gene_id "ENSRNOG00000048363"; transcript_id "ENSRNOG00000048363_tx_136"; exon_id "2_80861024_80861225_+"; exonnum "43"; txlen "14702";
2	ENSEMBL114_rn	exon	80861024	80861225	0.0112052339087326	+	.	gene_id "ENSRNOG00000048363"; transcript_id "ENSRNOG00000048363_tx_137"; exon_id "2_80861024_80861225_+"; exonnum "43"; txlen "14360";
2	ENSEMBL114_rn	exon	80861024	80861225	0.0111578541012238	+	.	gene_id "ENSRNOG00000048363"; transcript_id "ENSRNOG00000048363_tx_138"; exon_id "2_80861024_80861225_+"; exonnum "45"; txlen "14835";
2	ENSEMBL114_rn	exon	80861024	80861225	0.0111578541012238	+	.	gene_id "ENSRNOG00000048363"; transcript_id "ENSRNOG00000048363_tx_139"; exon_id "2_80861024_80861225_+"; exonnum "45"; txlen "14895";
2	ENSEMBL114_rn	exon	80861024	80861225	0.0111578541012238	+	.	gene_id "ENSRNOG00000048363"; transcript_id "ENSRNOG00000048363_tx_140"; exon_id "2_80861024_80861225_+"; exonnum "46"; txlen "14864";
2	ENSEMBL114_rn	exon	80861024	80861225	0.00977248684240515	+	.	gene_id "ENSRNOG00000048363"; transcript_id "ENSRNOG00000048363_tx_142"; exon_id "2_80861024_80861225_+"; exonnum "44"; txlen "14870";
2	ENSEMBL114_rn	exon	80861024	80861225	0.00977248684240515	+	.	gene_id "ENSRNOG00000048363"; transcript_id "ENSRNOG00000048363_tx_143"; exon_id "2_80861024_80861225_+"; exonnum "44"; txlen "14863";
2	ENSEMBL114_rn	exon	80861024	80861225	0.00977248684240515	+	.	gene_id "ENSRNOG00000048363"; transcript_id "ENSRNOG00000048363_tx_144"; exon_id "2_80861024_80861225_+"; exonnum "45"; txlen "15035";
2	ENSEMBL114_rn	exon	80861024	80861225	0.00977248684240515	+	.	gene_id "ENSRNOG00000048363"; transcript_id "ENSRNOG00000048363_tx_145"; exon_id "2_80861024_80861225_+"; exonnum "43"; txlen "14706";
2	ENSEMBL114_rn	exon	80861024	80861225	0.00977248684240515	+	.	gene_id "ENSRNOG00000048363"; transcript_id "ENSRNOG00000048363_tx_146"; exon_id "2_80861024_80861225_+"; exonnum "44"; txlen "14878";
2	ENSEMBL114_rn	exon	80861024	80861225	0.00977248684240515	+	.	gene_id "ENSRNOG00000048363"; transcript_id "ENSRNOG00000048363_tx_147"; exon_id "2_80861024_80861225_+"; exonnum "43"; txlen "14699";
2	ENSEMBL114_rn	exon	80861024	80861225	0.00977248684240515	+	.	gene_id "ENSRNOG00000048363"; transcript_id "ENSRNOG00000048363_tx_148"; exon_id "2_80861024_80861225_+"; exonnum "44"; txlen "14871";
2	ENSEMBL114_rn	exon	80861024	80861225	0.0917237964096027	+	.	gene_id "ENSRNOG00000048363"; transcript_id "ENSRNOG00000048363_tx_15"; exon_id "2_80861024_80861225_+"; exonnum "44"; txlen "13915";
2	ENSEMBL114_rn	exon	80861024	80861225	0.00934913127239375	+	.	gene_id "ENSRNOG00000048363"; transcript_id "ENSRNOG00000048363_tx_151"; exon_id "2_80861024_80861225_+"; exonnum "43"; txlen "14571";
2	ENSEMBL114_rn	exon	80861024	80861225	0.00874956781797993	+	.	gene_id "ENSRNOG00000048363"; transcript_id "ENSRNOG00000048363_tx_152"; exon_id "2_80861024_80861225_+"; exonnum "44"; txlen "14937";
2	ENSEMBL114_rn	exon	80861024	80861225	0.00822629390801293	+	.	gene_id "ENSRNOG00000048363"; transcript_id "ENSRNOG00000048363_tx_154"; exon_id "2_80861024_80861225_+"; exonnum "43"; txlen "14989";
2	ENSEMBL114_rn	exon	80861024	80861225	0.00779551542658369	+	.	gene_id "ENSRNOG00000048363"; transcript_id "ENSRNOG00000048363_tx_156"; exon_id "2_80861024_80861225_+"; exonnum "45"; txlen "15241";
2	ENSEMBL114_rn	exon	80861024	80861225	0.00779551542658369	+	.	gene_id "ENSRNOG00000048363"; transcript_id "ENSRNOG00000048363_tx_157"; exon_id "2_80861024_80861225_+"; exonnum "45"; txlen "15465";
2	ENSEMBL114_rn	exon	80861024	80861225	0.00779551542658369	+	.	gene_id "ENSRNOG00000048363"; transcript_id "ENSRNOG00000048363_tx_158"; exon_id "2_80861024_80861225_+"; exonnum "46"; txlen "15077";
2	ENSEMBL114_rn	exon	80861024	80861225	0.00779551542658369	+	.	gene_id "ENSRNOG00000048363"; transcript_id "ENSRNOG00000048363_tx_159"; exon_id "2_80861024_80861225_+"; exonnum "46"; txlen "15414";
2	ENSEMBL114_rn	exon	80861024	80861225	0.0796585930992512	+	.	gene_id "ENSRNOG00000048363"; transcript_id "ENSRNOG00000048363_tx_16"; exon_id "2_80861024_80861225_+"; exonnum "43"; txlen "14916";
2	ENSEMBL114_rn	exon	80861024	80861225	0.00779551542658369	+	.	gene_id "ENSRNOG00000048363"; transcript_id "ENSRNOG00000048363_tx_160"; exon_id "2_80861024_80861225_+"; exonnum "46"; txlen "15638";
2	ENSEMBL114_rn	exon	80861024	80861225	0.00760082309964845	+	.	gene_id "ENSRNOG00000048363"; transcript_id "ENSRNOG00000048363_tx_161"; exon_id "2_80861024_80861225_+"; exonnum "44"; txlen "14080";
2	ENSEMBL114_rn	exon	80861024	80861225	0.00760082309964845	+	.	gene_id "ENSRNOG00000048363"; transcript_id "ENSRNOG00000048363_tx_162"; exon_id "2_80861024_80861225_+"; exonnum "43"; txlen "14208";
2	ENSEMBL114_rn	exon	80861024	80861225	0.00602101465637051	+	.	gene_id "ENSRNOG00000048363"; transcript_id "ENSRNOG00000048363_tx_165"; exon_id "2_80861024_80861225_+"; exonnum "46"; txlen "14413";
2	ENSEMBL114_rn	exon	80861024	80861225	0.00602101465637051	+	.	gene_id "ENSRNOG00000048363"; transcript_id "ENSRNOG00000048363_tx_166"; exon_id "2_80861024_80861225_+"; exonnum "45"; txlen "14532";
2	ENSEMBL114_rn	exon	80861024	80861225	0.00602101465637051	+	.	gene_id "ENSRNOG00000048363"; transcript_id "ENSRNOG00000048363_tx_167"; exon_id "2_80861024_80861225_+"; exonnum "45"; txlen "14463";
2	ENSEMBL114_rn	exon	80861024	80861225	0.00602101465637051	+	.	gene_id "ENSRNOG00000048363"; transcript_id "ENSRNOG00000048363_tx_168"; exon_id "2_80861024_80861225_+"; exonnum "46"; txlen "14562";
2	ENSEMBL114_rn	exon	80861024	80861225	0.00602101465637051	+	.	gene_id "ENSRNOG00000048363"; transcript_id "ENSRNOG00000048363_tx_169"; exon_id "2_80861024_80861225_+"; exonnum "45"; txlen "14533";
2	ENSEMBL114_rn	exon	80861024	80861225	0.0740613453833173	+	.	gene_id "ENSRNOG00000048363"; transcript_id "ENSRNOG00000048363_tx_17"; exon_id "2_80861024_80861225_+"; exonnum "43"; txlen "14838";
2	ENSEMBL114_rn	exon	80861024	80861225	0.00602101465637051	+	.	gene_id "ENSRNOG00000048363"; transcript_id "ENSRNOG00000048363_tx_170"; exon_id "2_80861024_80861225_+"; exonnum "46"; txlen "14705";
2	ENSEMBL114_rn	exon	80861024	80861225	0.00602101465637051	+	.	gene_id "ENSRNOG00000048363"; transcript_id "ENSRNOG00000048363_tx_171"; exon_id "2_80861024_80861225_+"; exonnum "46"; txlen "14785";
2	ENSEMBL114_rn	exon	80861024	80861225	0.00602101465637051	+	.	gene_id "ENSRNOG00000048363"; transcript_id "ENSRNOG00000048363_tx_172"; exon_id "2_80861024_80861225_+"; exonnum "45"; txlen "14835";
2	ENSEMBL114_rn	exon	80861024	80861225	0.00602101465637051	+	.	gene_id "ENSRNOG00000048363"; transcript_id "ENSRNOG00000048363_tx_173"; exon_id "2_80861024_80861225_+"; exonnum "48"; txlen "15881";
2	ENSEMBL114_rn	exon	80861024	80861225	0.0663296625254071	+	.	gene_id "ENSRNOG00000048363"; transcript_id "ENSRNOG00000048363_tx_18"; exon_id "2_80861024_80861225_+"; exonnum "45"; txlen "15327";
2	ENSEMBL114_rn	exon	80861024	80861225	0.0648351665677499	+	.	gene_id "ENSRNOG00000048363"; transcript_id "ENSRNOG00000048363_tx_19"; exon_id "2_80861024_80861225_+"; exonnum "45"; txlen "15465";
2	ENSEMBL114_rn	exon	80861024	80861225	0.0611722491979809	+	.	gene_id "ENSRNOG00000048363"; transcript_id "ENSRNOG00000048363_tx_21"; exon_id "2_80861024_80861225_+"; exonnum "45"; txlen "15241";
2	ENSEMBL114_rn	exon	80861024	80861225	0.0609156868802543	+	.	gene_id "ENSRNOG00000048363"; transcript_id "ENSRNOG00000048363_tx_22"; exon_id "2_80861024_80861225_+"; exonnum "46"; txlen "15486";
2	ENSEMBL114_rn	exon	80861024	80861225	0.0573290346317995	+	.	gene_id "ENSRNOG00000048363"; transcript_id "ENSRNOG00000048363_tx_23"; exon_id "2_80861024_80861225_+"; exonnum "31"; txlen "13186";
2	ENSEMBL114_rn	exon	80861024	80861225	0.0573290346317995	+	.	gene_id "ENSRNOG00000048363"; transcript_id "ENSRNOG00000048363_tx_24"; exon_id "2_80861024_80861225_+"; exonnum "32"; txlen "13508";
2	ENSEMBL114_rn	exon	80861024	80861225	0.055722633970084	+	.	gene_id "ENSRNOG00000048363"; transcript_id "ENSRNOG00000048363_tx_25"; exon_id "2_80861024_80861225_+"; exonnum "45"; txlen "13864";
2	ENSEMBL114_rn	exon	80861024	80861225	0.055722633970084	+	.	gene_id "ENSRNOG00000048363"; transcript_id "ENSRNOG00000048363_tx_26"; exon_id "2_80861024_80861225_+"; exonnum "44"; txlen "13691";
2	ENSEMBL114_rn	exon	80861024	80861225	0.0547541817213248	+	.	gene_id "ENSRNOG00000048363"; transcript_id "ENSRNOG00000048363_tx_27"; exon_id "2_80861024_80861225_+"; exonnum "46"; txlen "15344";
2	ENSEMBL114_rn	exon	80861024	80861225	0.0547541817213248	+	.	gene_id "ENSRNOG00000048363"; transcript_id "ENSRNOG00000048363_tx_28"; exon_id "2_80861024_80861225_+"; exonnum "45"; txlen "15404";
2	ENSEMBL114_rn	exon	80861024	80861225	0.0535334848100774	+	.	gene_id "ENSRNOG00000048363"; transcript_id "ENSRNOG00000048363_tx_29"; exon_id "2_80861024_80861225_+"; exonnum "46"; txlen "15425";
2	ENSEMBL114_rn	exon	80861024	80861225	0.0516781095985544	+	.	gene_id "ENSRNOG00000048363"; transcript_id "ENSRNOG00000048363_tx_30"; exon_id "2_80861024_80861225_+"; exonnum "45"; txlen "15232";
2	ENSEMBL114_rn	exon	80861024	80861225	0.0512028738337179	+	.	gene_id "ENSRNOG00000048363"; transcript_id "ENSRNOG00000048363_tx_31"; exon_id "2_80861024_80861225_+"; exonnum "42"; txlen "14898";
2	ENSEMBL114_rn	exon	80861024	80861225	0.0444229279137291	+	.	gene_id "ENSRNOG00000048363"; transcript_id "ENSRNOG00000048363_tx_33"; exon_id "2_80861024_80861225_+"; exonnum "46"; txlen "15068";
2	ENSEMBL114_rn	exon	80861024	80861225	0.0422098664759155	+	.	gene_id "ENSRNOG00000048363"; transcript_id "ENSRNOG00000048363_tx_35"; exon_id "2_80861024_80861225_+"; exonnum "44"; txlen "15163";
2	ENSEMBL114_rn	exon	80861024	80861225	0.0415668647722834	+	.	gene_id "ENSRNOG00000048363"; transcript_id "ENSRNOG00000048363_tx_36"; exon_id "2_80861024_80861225_+"; exonnum "45"; txlen "15103";
2	ENSEMBL114_rn	exon	80861024	80861225	0.0407600105439601	+	.	gene_id "ENSRNOG00000048363"; transcript_id "ENSRNOG00000048363_tx_37"; exon_id "2_80861024_80861225_+"; exonnum "46"; txlen "15007";
2	ENSEMBL114_rn	exon	80861024	80861225	0.0392784563564367	+	.	gene_id "ENSRNOG00000048363"; transcript_id "ENSRNOG00000048363_tx_38"; exon_id "2_80861024_80861225_+"; exonnum "43"; txlen "10530";
2	ENSEMBL114_rn	exon	80861024	80861225	0.0375936932369005	+	.	gene_id "ENSRNOG00000048363"; transcript_id "ENSRNOG00000048363_tx_39"; exon_id "2_80861024_80861225_+"; exonnum "44"; txlen "14946";
2	ENSEMBL114_rn	exon	80861024	80861225	0.0375936932369005	+	.	gene_id "ENSRNOG00000048363"; transcript_id "ENSRNOG00000048363_tx_40"; exon_id "2_80861024_80861225_+"; exonnum "45"; txlen "15322";
2	ENSEMBL114_rn	exon	80861024	80861225	0.0370419784208998	+	.	gene_id "ENSRNOG00000048363"; transcript_id "ENSRNOG00000048363_tx_41"; exon_id "2_80861024_80861225_+"; exonnum "43"; txlen "14847";
2	ENSEMBL114_rn	exon	80861024	80861225	0.0367997808600304	+	.	gene_id "ENSRNOG00000048363"; transcript_id "ENSRNOG00000048363_tx_42"; exon_id "2_80861024_80861225_+"; exonnum "43"; txlen "14501";
2	ENSEMBL114_rn	exon	80861024	80861225	0.034338501473574	+	.	gene_id "ENSRNOG00000048363"; transcript_id "ENSRNOG00000048363_tx_44"; exon_id "2_80861024_80861225_+"; exonnum "46"; txlen "15262";
2	ENSEMBL114_rn	exon	80861024	80861225	0.0321369188370845	+	.	gene_id "ENSRNOG00000048363"; transcript_id "ENSRNOG00000048363_tx_45"; exon_id "2_80861024_80861225_+"; exonnum "45"; txlen "10854";
2	ENSEMBL114_rn	exon	80861024	80861225	0.0321369188370845	+	.	gene_id "ENSRNOG00000048363"; transcript_id "ENSRNOG00000048363_tx_46"; exon_id "2_80861024_80861225_+"; exonnum "46"; txlen "11027";
2	ENSEMBL114_rn	exon	80861024	80861225	0.0313720694235383	+	.	gene_id "ENSRNOG00000048363"; transcript_id "ENSRNOG00000048363_tx_47"; exon_id "2_80861024_80861225_+"; exonnum "44"; txlen "15085";
2	ENSEMBL114_rn	exon	80861024	80861225	0.0312021720991673	+	.	gene_id "ENSRNOG00000048363"; transcript_id "ENSRNOG00000048363_tx_48"; exon_id "2_80861024_80861225_+"; exonnum "43"; txlen "14917";
2	ENSEMBL114_rn	exon	80861024	80861225	0.0308296526005415	+	.	gene_id "ENSRNOG00000048363"; transcript_id "ENSRNOG00000048363_tx_49"; exon_id "2_80861024_80861225_+"; exonnum "44"; txlen "15154";
2	ENSEMBL114_rn	exon	80861024	80861225	0.186050023924375	+	.	gene_id "ENSRNOG00000048363"; transcript_id "ENSRNOG00000048363_tx_5"; exon_id "2_80861024_80861225_+"; exonnum "44"; txlen "14752";
2	ENSEMBL114_rn	exon	80861024	80861225	0.0296021564427362	+	.	gene_id "ENSRNOG00000048363"; transcript_id "ENSRNOG00000048363_tx_50"; exon_id "2_80861024_80861225_+"; exonnum "44"; txlen "14609";
2	ENSEMBL114_rn	exon	80861024	80861225	0.0288575930188978	+	.	gene_id "ENSRNOG00000048363"; transcript_id "ENSRNOG00000048363_tx_52"; exon_id "2_80861024_80861225_+"; exonnum "29"; txlen "11264";
2	ENSEMBL114_rn	exon	80861024	80861225	0.0288575930188978	+	.	gene_id "ENSRNOG00000048363"; transcript_id "ENSRNOG00000048363_tx_53"; exon_id "2_80861024_80861225_+"; exonnum "30"; txlen "11437";
2	ENSEMBL114_rn	exon	80861024	80861225	0.0288575930188978	+	.	gene_id "ENSRNOG00000048363"; transcript_id "ENSRNOG00000048363_tx_54"; exon_id "2_80861024_80861225_+"; exonnum "30"; txlen "11661";
2	ENSEMBL114_rn	exon	80861024	80861225	0.0288575930188978	+	.	gene_id "ENSRNOG00000048363"; transcript_id "ENSRNOG00000048363_tx_55"; exon_id "2_80861024_80861225_+"; exonnum "29"; txlen "11488";
2	ENSEMBL114_rn	exon	80861024	80861225	0.0286197671758487	+	.	gene_id "ENSRNOG00000048363"; transcript_id "ENSRNOG00000048363_tx_56"; exon_id "2_80861024_80861225_+"; exonnum "42"; txlen "14968";
2	ENSEMBL114_rn	exon	80861024	80861225	0.0284180701850268	+	.	gene_id "ENSRNOG00000048363"; transcript_id "ENSRNOG00000048363_tx_57"; exon_id "2_80861024_80861225_+"; exonnum "45"; txlen "13221";
2	ENSEMBL114_rn	exon	80861024	80861225	0.0284180701850268	+	.	gene_id "ENSRNOG00000048363"; transcript_id "ENSRNOG00000048363_tx_58"; exon_id "2_80861024_80861225_+"; exonnum "45"; txlen "13364";
2	ENSEMBL114_rn	exon	80861024	80861225	0.0284180701850268	+	.	gene_id "ENSRNOG00000048363"; transcript_id "ENSRNOG00000048363_tx_59"; exon_id "2_80861024_80861225_+"; exonnum "45"; txlen "13701";
2	ENSEMBL114_rn	exon	80861024	80861225	0.158951266537746	+	.	gene_id "ENSRNOG00000048363"; transcript_id "ENSRNOG00000048363_tx_6"; exon_id "2_80861024_80861225_+"; exonnum "45"; txlen "14088";
2	ENSEMBL114_rn	exon	80861024	80861225	0.0284180701850268	+	.	gene_id "ENSRNOG00000048363"; transcript_id "ENSRNOG00000048363_tx_60"; exon_id "2_80861024_80861225_+"; exonnum "45"; txlen "13925";
2	ENSEMBL114_rn	exon	80861024	80861225	0.0284180701850268	+	.	gene_id "ENSRNOG00000048363"; transcript_id "ENSRNOG00000048363_tx_61"; exon_id "2_80861024_80861225_+"; exonnum "44"; txlen "13200";
2	ENSEMBL114_rn	exon	80861024	80861225	0.0284180701850268	+	.	gene_id "ENSRNOG00000048363"; transcript_id "ENSRNOG00000048363_tx_62"; exon_id "2_80861024_80861225_+"; exonnum "45"; txlen "13558";
2	ENSEMBL114_rn	exon	80861024	80861225	0.0284180701850268	+	.	gene_id "ENSRNOG00000048363"; transcript_id "ENSRNOG00000048363_tx_63"; exon_id "2_80861024_80861225_+"; exonnum "45"; txlen "13782";
2	ENSEMBL114_rn	exon	80861024	80861225	0.0284180701850268	+	.	gene_id "ENSRNOG00000048363"; transcript_id "ENSRNOG00000048363_tx_64"; exon_id "2_80861024_80861225_+"; exonnum "44"; txlen "13537";
2	ENSEMBL114_rn	exon	80861024	80861225	0.0284180701850268	+	.	gene_id "ENSRNOG00000048363"; transcript_id "ENSRNOG00000048363_tx_65"; exon_id "2_80861024_80861225_+"; exonnum "44"; txlen "13752";
2	ENSEMBL114_rn	exon	80861024	80861225	0.0284180701850268	+	.	gene_id "ENSRNOG00000048363"; transcript_id "ENSRNOG00000048363_tx_66"; exon_id "2_80861024_80861225_+"; exonnum "44"; txlen "13761";
2	ENSEMBL114_rn	exon	80861024	80861225	0.0284180701850268	+	.	gene_id "ENSRNOG00000048363"; transcript_id "ENSRNOG00000048363_tx_67"; exon_id "2_80861024_80861225_+"; exonnum "44"; txlen "13609";
2	ENSEMBL114_rn	exon	80861024	80861225	0.0284180701850268	+	.	gene_id "ENSRNOG00000048363"; transcript_id "ENSRNOG00000048363_tx_68"; exon_id "2_80861024_80861225_+"; exonnum "44"; txlen "13618";
2	ENSEMBL114_rn	exon	80861024	80861225	0.0284180701850268	+	.	gene_id "ENSRNOG00000048363"; transcript_id "ENSRNOG00000048363_tx_69"; exon_id "2_80861024_80861225_+"; exonnum "46"; txlen "13853";
2	ENSEMBL114_rn	exon	80861024	80861225	0.0284180701850268	+	.	gene_id "ENSRNOG00000048363"; transcript_id "ENSRNOG00000048363_tx_70"; exon_id "2_80861024_80861225_+"; exonnum "46"; txlen "14077";
2	ENSEMBL114_rn	exon	80861024	80861225	0.0284180701850268	+	.	gene_id "ENSRNOG00000048363"; transcript_id "ENSRNOG00000048363_tx_71"; exon_id "2_80861024_80861225_+"; exonnum "46"; txlen "14016";
2	ENSEMBL114_rn	exon	80861024	80861225	0.0284180701850268	+	.	gene_id "ENSRNOG00000048363"; transcript_id "ENSRNOG00000048363_tx_72"; exon_id "2_80861024_80861225_+"; exonnum "46"; txlen "13934";
2	ENSEMBL114_rn	exon	80861024	80861225	0.0284180701850268	+	.	gene_id "ENSRNOG00000048363"; transcript_id "ENSRNOG00000048363_tx_73"; exon_id "2_80861024_80861225_+"; exonnum "45"; txlen "13904";
2	ENSEMBL114_rn	exon	80861024	80861225	0.0284180701850268	+	.	gene_id "ENSRNOG00000048363"; transcript_id "ENSRNOG00000048363_tx_74"; exon_id "2_80861024_80861225_+"; exonnum "45"; txlen "13913";
2	ENSEMBL114_rn	exon	80861024	80861225	0.0284180701850268	+	.	gene_id "ENSRNOG00000048363"; transcript_id "ENSRNOG00000048363_tx_75"; exon_id "2_80861024_80861225_+"; exonnum "47"; txlen "14168";
2	ENSEMBL114_rn	exon	80861024	80861225	0.0264595544454459	+	.	gene_id "ENSRNOG00000048363"; transcript_id "ENSRNOG00000048363_tx_76"; exon_id "2_80861024_80861225_+"; exonnum "31"; txlen "12625";
2	ENSEMBL114_rn	exon	80861024	80861225	0.0264595544454459	+	.	gene_id "ENSRNOG00000048363"; transcript_id "ENSRNOG00000048363_tx_77"; exon_id "2_80861024_80861225_+"; exonnum "32"; txlen "12798";
2	ENSEMBL114_rn	exon	80861024	80861225	0.0264595544454459	+	.	gene_id "ENSRNOG00000048363"; transcript_id "ENSRNOG00000048363_tx_78"; exon_id "2_80861024_80861225_+"; exonnum "32"; txlen "12947";
2	ENSEMBL114_rn	exon	80861024	80861225	0.0264595544454459	+	.	gene_id "ENSRNOG00000048363"; transcript_id "ENSRNOG00000048363_tx_79"; exon_id "2_80861024_80861225_+"; exonnum "33"; txlen "13120";
2	ENSEMBL114_rn	exon	80861024	80861225	0.121221598594848	+	.	gene_id "ENSRNOG00000048363"; transcript_id "ENSRNOG00000048363_tx_8"; exon_id "2_80861024_80861225_+"; exonnum "43"; txlen "14579";
2	ENSEMBL114_rn	exon	80861024	80861225	0.0249741330417021	+	.	gene_id "ENSRNOG00000048363"; transcript_id "ENSRNOG00000048363_tx_81"; exon_id "2_80861024_80861225_+"; exonnum "44"; txlen "15013";
2	ENSEMBL114_rn	exon	80861024	80861225	0.0249741330417021	+	.	gene_id "ENSRNOG00000048363"; transcript_id "ENSRNOG00000048363_tx_82"; exon_id "2_80861024_80861225_+"; exonnum "43"; txlen "14849";
2	ENSEMBL114_rn	exon	80861024	80861225	0.0247171472880547	+	.	gene_id "ENSRNOG00000048363"; transcript_id "ENSRNOG00000048363_tx_83"; exon_id "2_80861024_80861225_+"; exonnum "45"; txlen "14766";
2	ENSEMBL114_rn	exon	80861024	80861225	0.0243040419711041	+	.	gene_id "ENSRNOG00000048363"; transcript_id "ENSRNOG00000048363_tx_84"; exon_id "2_80861024_80861225_+"; exonnum "43"; txlen "14510";
2	ENSEMBL114_rn	exon	80861024	80861225	0.0241320121728099	+	.	gene_id "ENSRNOG00000048363"; transcript_id "ENSRNOG00000048363_tx_85"; exon_id "2_80861024_80861225_+"; exonnum "44"; txlen "14593";
2	ENSEMBL114_rn	exon	80861024	80861225	0.0235382365542025	+	.	gene_id "ENSRNOG00000048363"; transcript_id "ENSRNOG00000048363_tx_86"; exon_id "2_80861024_80861225_+"; exonnum "44"; txlen "13924";
2	ENSEMBL114_rn	exon	80861024	80861225	0.0235382365542025	+	.	gene_id "ENSRNOG00000048363"; transcript_id "ENSRNOG00000048363_tx_87"; exon_id "2_80861024_80861225_+"; exonnum "44"; txlen "13700";
2	ENSEMBL114_rn	exon	80861024	80861225	0.0235382365542025	+	.	gene_id "ENSRNOG00000048363"; transcript_id "ENSRNOG00000048363_tx_88"; exon_id "2_80861024_80861225_+"; exonnum "43"; txlen "13751";
2	ENSEMBL114_rn	exon	80861024	80861225	0.0235382365542025	+	.	gene_id "ENSRNOG00000048363"; transcript_id "ENSRNOG00000048363_tx_89"; exon_id "2_80861024_80861225_+"; exonnum "43"; txlen "13527";
2	ENSEMBL114_rn	exon	80861024	80861225	0.0233667207314905	+	.	gene_id "ENSRNOG00000048363"; transcript_id "ENSRNOG00000048363_tx_90"; exon_id "2_80861024_80861225_+"; exonnum "43"; txlen "14624";
2	ENSEMBL114_rn	exon	80861024	80861225	0.0229142680369113	+	.	gene_id "ENSRNOG00000048363"; transcript_id "ENSRNOG00000048363_tx_91"; exon_id "2_80861024_80861225_+"; exonnum "45"; txlen "15313";
2	ENSEMBL114_rn	exon	80861024	80861225	0.0213372603598605	+	.	gene_id "ENSRNOG00000048363"; transcript_id "ENSRNOG00000048363_tx_92"; exon_id "2_80861024_80861225_+"; exonnum "43"; txlen "14921";
2	ENSEMBL114_rn	exon	80861024	80861225	0.0207490562426272	+	.	gene_id "ENSRNOG00000048363"; transcript_id "ENSRNOG00000048363_tx_93"; exon_id "2_80861024_80861225_+"; exonnum "45"; txlen "14889";
2	ENSEMBL114_rn	exon	80861024	80861225	0.0207490562426272	+	.	gene_id "ENSRNOG00000048363"; transcript_id "ENSRNOG00000048363_tx_94"; exon_id "2_80861024_80861225_+"; exonnum "44"; txlen "14647";
2	ENSEMBL114_rn	exon	80861024	80861225	0.0204703320423467	+	.	gene_id "ENSRNOG00000048363"; transcript_id "ENSRNOG00000048363_tx_95"; exon_id "2_80861024_80861225_+"; exonnum "43"; txlen "14912";
2	ENSEMBL114_rn	exon	80861024	80861225	0.0204156802477508	+	.	gene_id "ENSRNOG00000048363"; transcript_id "ENSRNOG00000048363_tx_96"; exon_id "2_80861024_80861225_+"; exonnum "45"; txlen "15171";
2	ENSEMBL114_rn	exon	80861024	80861225	0.0204156802477508	+	.	gene_id "ENSRNOG00000048363"; transcript_id "ENSRNOG00000048363_tx_97"; exon_id "2_80861024_80861225_+"; exonnum "45"; txlen "15395";
2	ENSEMBL114_rn	exon	80861024	80861225	0.0204156802477508	+	.	gene_id "ENSRNOG00000048363"; transcript_id "ENSRNOG00000048363_tx_98"; exon_id "2_80861024_80861225_+"; exonnum "45"; txlen "15180";
2	ENSEMBL114_rn	exon	80861024	80861225	0.0200087812773349	+	.	gene_id "ENSRNOG00000048363"; transcript_id "ENSRNOG00000048363_tx_99"; exon_id "2_80861024_80861225_+"; exonnum "45"; txlen "15396";
2	ensembl	exon	80863437	80863579	0	+	.	gene_id "ENSRNOG00000048363"; gene_version "5"; transcript_id "ENSRNOT00000098157"; transcript_version "2"; exon_number "46"; gene_name "Dnah5"; gene_source "ensembl"; gene_biotype "protein_coding"; transcript_name "Dnah5-201"; transcript_source "ensembl"; transcript_biotype "protein_coding"; exon_id "ENSRNOE00000477680"; exon_version "1"; tag "Ensembl_canonical";
2	ensembl	CDS	80863437	80863579	0	+	2	gene_id "ENSRNOG00000048363"; gene_version "5"; transcript_id "ENSRNOT00000098157"; transcript_version "2"; exon_number "46"; gene_name "Dnah5"; gene_source "ensembl"; gene_biotype "protein_coding"; transcript_name "Dnah5-201"; transcript_source "ensembl"; transcript_biotype "protein_coding"; protein_id "ENSRNOP00000085962"; protein_version "1"; tag "Ensembl_canonical";
2	ensembl	exon	80863437	80863579	0	+	.	gene_id "ENSRNOG00000048363"; gene_version "5"; transcript_id "ENSRNOT00000101312"; transcript_version "2"; exon_number "46"; gene_name "Dnah5"; gene_source "ensembl"; gene_biotype "protein_coding"; transcript_name "Dnah5-202"; transcript_source "ensembl"; transcript_biotype "protein_coding"; exon_id "ENSRNOE00000477680"; exon_version "1";
2	ensembl	CDS	80863437	80863579	0	+	2	gene_id "ENSRNOG00000048363"; gene_version "5"; transcript_id "ENSRNOT00000101312"; transcript_version "2"; exon_number "46"; gene_name "Dnah5"; gene_source "ensembl"; gene_biotype "protein_coding"; transcript_name "Dnah5-202"; transcript_source "ensembl"; transcript_biotype "protein_coding"; protein_id "ENSRNOP00000078949"; protein_version "1";
2	ENSEMBL114_rn	exon	80863437	80863579	0.113144087773291	+	.	gene_id "ENSRNOG00000048363"; transcript_id "ENSRNOG00000048363_tx_10"; exon_id "2_80863437_80863579_+"; exonnum "46"; txlen "15456";
2	ENSEMBL114_rn	exon	80863437	80863579	0.0198291106704981	+	.	gene_id "ENSRNOG00000048363"; transcript_id "ENSRNOG00000048363_tx_100"; exon_id "2_80863437_80863579_+"; exonnum "43"; txlen "14337";
2	ENSEMBL114_rn	exon	80863437	80863579	0.0193484020040356	+	.	gene_id "ENSRNOG00000048363"; transcript_id "ENSRNOG00000048363_tx_101"; exon_id "2_80863437_80863579_+"; exonnum "44"; txlen "14633";
2	ENSEMBL114_rn	exon	80863437	80863579	0.0187392852237833	+	.	gene_id "ENSRNOG00000048363"; transcript_id "ENSRNOG00000048363_tx_105"; exon_id "2_80863437_80863579_+"; exonnum "44"; txlen "14990";
2	ENSEMBL114_rn	exon	80863437	80863579	0.0184814736865218	+	.	gene_id "ENSRNOG00000048363"; transcript_id "ENSRNOG00000048363_tx_106"; exon_id "2_80863437_80863579_+"; exonnum "45"; txlen "14524";
2	ENSEMBL114_rn	exon	80863437	80863579	0.0176935764168642	+	.	gene_id "ENSRNOG00000048363"; transcript_id "ENSRNOG00000048363_tx_109"; exon_id "2_80863437_80863579_+"; exonnum "43"; txlen "14674";
2	ENSEMBL114_rn	exon	80863437	80863579	0.110248143522691	+	.	gene_id "ENSRNOG00000048363"; transcript_id "ENSRNOG00000048363_tx_11"; exon_id "2_80863437_80863579_+"; exonnum "33"; txlen "13359";
2	ENSEMBL114_rn	exon	80863437	80863579	0.0174409075102655	+	.	gene_id "ENSRNOG00000048363"; transcript_id "ENSRNOG00000048363_tx_110"; exon_id "2_80863437_80863579_+"; exonnum "45"; txlen "14602";
2	ENSEMBL114_rn	exon	80863437	80863579	0.0170863577712487	+	.	gene_id "ENSRNOG00000048363"; transcript_id "ENSRNOG00000048363_tx_111"; exon_id "2_80863437_80863579_+"; exonnum "44"; txlen "14908";
2	ENSEMBL114_rn	exon	80863437	80863579	0.0170808194479302	+	.	gene_id "ENSRNOG00000048363"; transcript_id "ENSRNOG00000048363_tx_112"; exon_id "2_80863437_80863579_+"; exonnum "45"; txlen "14716";
2	ENSEMBL114_rn	exon	80863437	80863579	0.0168557723950206	+	.	gene_id "ENSRNOG00000048363"; transcript_id "ENSRNOG00000048363_tx_113"; exon_id "2_80863437_80863579_+"; exonnum "44"; txlen "14429";
2	ENSEMBL114_rn	exon	80863437	80863579	0.0159397915731769	+	.	gene_id "ENSRNOG00000048363"; transcript_id "ENSRNOG00000048363_tx_114"; exon_id "2_80863437_80863579_+"; exonnum "46"; txlen "15172";
2	ENSEMBL114_rn	exon	80863437	80863579	0.0159397915731769	+	.	gene_id "ENSRNOG00000048363"; transcript_id "ENSRNOG00000048363_tx_115"; exon_id "2_80863437_80863579_+"; exonnum "45"; txlen "15223";
2	ENSEMBL114_rn	exon	80863437	80863579	0.0159397915731769	+	.	gene_id "ENSRNOG00000048363"; transcript_id "ENSRNOG00000048363_tx_117"; exon_id "2_80863437_80863579_+"; exonnum "48"; txlen "15496";
2	ENSEMBL114_rn	exon	80863437	80863579	0.0159397915731769	+	.	gene_id "ENSRNOG00000048363"; transcript_id "ENSRNOG00000048363_tx_118"; exon_id "2_80863437_80863579_+"; exonnum "47"; txlen "15547";
2	ENSEMBL114_rn	exon	80863437	80863579	0.0159397915731769	+	.	gene_id "ENSRNOG00000048363"; transcript_id "ENSRNOG00000048363_tx_119"; exon_id "2_80863437_80863579_+"; exonnum "45"; txlen "15232";
2	ENSEMBL114_rn	exon	80863437	80863579	0.10747660632505	+	.	gene_id "ENSRNOG00000048363"; transcript_id "ENSRNOG00000048363_tx_12"; exon_id "2_80863437_80863579_+"; exonnum "47"; txlen "15405";
2	ENSEMBL114_rn	exon	80863437	80863579	0.0153766686817976	+	.	gene_id "ENSRNOG00000048363"; transcript_id "ENSRNOG00000048363_tx_120"; exon_id "2_80863437_80863579_+"; exonnum "45"; txlen "14861";
2	ENSEMBL114_rn	exon	80863437	80863579	0.0150710511014118	+	.	gene_id "ENSRNOG00000048363"; transcript_id "ENSRNOG00000048363_tx_121"; exon_id "2_80863437_80863579_+"; exonnum "45"; txlen "15155";
2	ENSEMBL114_rn	exon	80863437	80863579	0.0150710511014118	+	.	gene_id "ENSRNOG00000048363"; transcript_id "ENSRNOG00000048363_tx_122"; exon_id "2_80863437_80863579_+"; exonnum "44"; txlen "14991";
2	ENSEMBL114_rn	exon	80863437	80863579	0.0148734707034295	+	.	gene_id "ENSRNOG00000048363"; transcript_id "ENSRNOG00000048363_tx_123"; exon_id "2_80863437_80863579_+"; exonnum "45"; txlen "14725";
2	ENSEMBL114_rn	exon	80863437	80863579	0.0148734707034295	+	.	gene_id "ENSRNOG00000048363"; transcript_id "ENSRNOG00000048363_tx_124"; exon_id "2_80863437_80863579_+"; exonnum "45"; txlen "14939";
2	ENSEMBL114_rn	exon	80863437	80863579	0.105838217781784	+	.	gene_id "ENSRNOG00000048363"; transcript_id "ENSRNOG00000048363_tx_13"; exon_id "2_80863437_80863579_+"; exonnum "34"; txlen "13681";
2	ENSEMBL114_rn	exon	80863437	80863579	0.0141158143279186	+	.	gene_id "ENSRNOG00000048363"; transcript_id "ENSRNOG00000048363_tx_130"; exon_id "2_80863437_80863579_+"; exonnum "45"; txlen "14789";
2	ENSEMBL114_rn	exon	80863437	80863579	0.0141158143279186	+	.	gene_id "ENSRNOG00000048363"; transcript_id "ENSRNOG00000048363_tx_131"; exon_id "2_80863437_80863579_+"; exonnum "45"; txlen "14797";
2	ENSEMBL114_rn	exon	80863437	80863579	0.0139194574862436	+	.	gene_id "ENSRNOG00000048363"; transcript_id "ENSRNOG00000048363_tx_133"; exon_id "2_80863437_80863579_+"; exonnum "45"; txlen "15292";
2	ENSEMBL114_rn	exon	80863437	80863579	0.0112052339087326	+	.	gene_id "ENSRNOG00000048363"; transcript_id "ENSRNOG00000048363_tx_136"; exon_id "2_80863437_80863579_+"; exonnum "44"; txlen "14702";
2	ENSEMBL114_rn	exon	80863437	80863579	0.0112052339087326	+	.	gene_id "ENSRNOG00000048363"; transcript_id "ENSRNOG00000048363_tx_137"; exon_id "2_80863437_80863579_+"; exonnum "44"; txlen "14360";
2	ENSEMBL114_rn	exon	80863437	80863579	0.0111578541012238	+	.	gene_id "ENSRNOG00000048363"; transcript_id "ENSRNOG00000048363_tx_138"; exon_id "2_80863437_80863579_+"; exonnum "46"; txlen "14835";
2	ENSEMBL114_rn	exon	80863437	80863579	0.0111578541012238	+	.	gene_id "ENSRNOG00000048363"; transcript_id "ENSRNOG00000048363_tx_139"; exon_id "2_80863437_80863579_+"; exonnum "46"; txlen "14895";
2	ENSEMBL114_rn	exon	80863437	80863579	0.00977248684240515	+	.	gene_id "ENSRNOG00000048363"; transcript_id "ENSRNOG00000048363_tx_143"; exon_id "2_80863437_80863579_+"; exonnum "45"; txlen "14863";
2	ENSEMBL114_rn	exon	80863437	80863579	0.00977248684240515	+	.	gene_id "ENSRNOG00000048363"; transcript_id "ENSRNOG00000048363_tx_144"; exon_id "2_80863437_80863579_+"; exonnum "46"; txlen "15035";
2	ENSEMBL114_rn	exon	80863437	80863579	0.00977248684240515	+	.	gene_id "ENSRNOG00000048363"; transcript_id "ENSRNOG00000048363_tx_147"; exon_id "2_80863437_80863579_+"; exonnum "44"; txlen "14699";
2	ENSEMBL114_rn	exon	80863437	80863579	0.00977248684240515	+	.	gene_id "ENSRNOG00000048363"; transcript_id "ENSRNOG00000048363_tx_148"; exon_id "2_80863437_80863579_+"; exonnum "45"; txlen "14871";
2	ENSEMBL114_rn	exon	80863437	80863579	0.0917237964096027	+	.	gene_id "ENSRNOG00000048363"; transcript_id "ENSRNOG00000048363_tx_15"; exon_id "2_80863437_80863579_+"; exonnum "45"; txlen "13915";
2	ENSEMBL114_rn	exon	80863437	80863579	0.00934913127239375	+	.	gene_id "ENSRNOG00000048363"; transcript_id "ENSRNOG00000048363_tx_151"; exon_id "2_80863437_80863579_+"; exonnum "44"; txlen "14571";
2	ENSEMBL114_rn	exon	80863437	80863579	0.00779551542658369	+	.	gene_id "ENSRNOG00000048363"; transcript_id "ENSRNOG00000048363_tx_156"; exon_id "2_80863437_80863579_+"; exonnum "46"; txlen "15241";
2	ENSEMBL114_rn	exon	80863437	80863579	0.00779551542658369	+	.	gene_id "ENSRNOG00000048363"; transcript_id "ENSRNOG00000048363_tx_157"; exon_id "2_80863437_80863579_+"; exonnum "46"; txlen "15465";
2	ENSEMBL114_rn	exon	80863437	80863579	0.00779551542658369	+	.	gene_id "ENSRNOG00000048363"; transcript_id "ENSRNOG00000048363_tx_158"; exon_id "2_80863437_80863579_+"; exonnum "47"; txlen "15077";
2	ENSEMBL114_rn	exon	80863437	80863579	0.00779551542658369	+	.	gene_id "ENSRNOG00000048363"; transcript_id "ENSRNOG00000048363_tx_159"; exon_id "2_80863437_80863579_+"; exonnum "47"; txlen "15414";
2	ENSEMBL114_rn	exon	80863437	80863579	0.0796585930992512	+	.	gene_id "ENSRNOG00000048363"; transcript_id "ENSRNOG00000048363_tx_16"; exon_id "2_80863437_80863579_+"; exonnum "44"; txlen "14916";
2	ENSEMBL114_rn	exon	80863437	80863579	0.00779551542658369	+	.	gene_id "ENSRNOG00000048363"; transcript_id "ENSRNOG00000048363_tx_160"; exon_id "2_80863437_80863579_+"; exonnum "47"; txlen "15638";
2	ENSEMBL114_rn	exon	80863437	80863579	0.00760082309964845	+	.	gene_id "ENSRNOG00000048363"; transcript_id "ENSRNOG00000048363_tx_161"; exon_id "2_80863437_80863579_+"; exonnum "45"; txlen "14080";
2	ENSEMBL114_rn	exon	80863437	80863579	0.00760082309964845	+	.	gene_id "ENSRNOG00000048363"; transcript_id "ENSRNOG00000048363_tx_162"; exon_id "2_80863437_80863579_+"; exonnum "44"; txlen "14208";
2	ENSEMBL114_rn	exon	80863437	80863579	0.00602101465637051	+	.	gene_id "ENSRNOG00000048363"; transcript_id "ENSRNOG00000048363_tx_165"; exon_id "2_80863437_80863579_+"; exonnum "47"; txlen "14413";
2	ENSEMBL114_rn	exon	80863437	80863579	0.00602101465637051	+	.	gene_id "ENSRNOG00000048363"; transcript_id "ENSRNOG00000048363_tx_166"; exon_id "2_80863437_80863579_+"; exonnum "46"; txlen "14532";
2	ENSEMBL114_rn	exon	80863437	80863579	0.00602101465637051	+	.	gene_id "ENSRNOG00000048363"; transcript_id "ENSRNOG00000048363_tx_167"; exon_id "2_80863437_80863579_+"; exonnum "46"; txlen "14463";
2	ENSEMBL114_rn	exon	80863437	80863579	0.00602101465637051	+	.	gene_id "ENSRNOG00000048363"; transcript_id "ENSRNOG00000048363_tx_169"; exon_id "2_80863437_80863579_+"; exonnum "46"; txlen "14533";
2	ENSEMBL114_rn	exon	80863437	80863579	0.0740613453833173	+	.	gene_id "ENSRNOG00000048363"; transcript_id "ENSRNOG00000048363_tx_17"; exon_id "2_80863437_80863579_+"; exonnum "44"; txlen "14838";
2	ENSEMBL114_rn	exon	80863437	80863579	0.00602101465637051	+	.	gene_id "ENSRNOG00000048363"; transcript_id "ENSRNOG00000048363_tx_170"; exon_id "2_80863437_80863579_+"; exonnum "47"; txlen "14705";
2	ENSEMBL114_rn	exon	80863437	80863579	0.00602101465637051	+	.	gene_id "ENSRNOG00000048363"; transcript_id "ENSRNOG00000048363_tx_171"; exon_id "2_80863437_80863579_+"; exonnum "47"; txlen "14785";
2	ENSEMBL114_rn	exon	80863437	80863579	0.00602101465637051	+	.	gene_id "ENSRNOG00000048363"; transcript_id "ENSRNOG00000048363_tx_172"; exon_id "2_80863437_80863579_+"; exonnum "46"; txlen "14835";
2	ENSEMBL114_rn	exon	80863437	80863579	0.00602101465637051	+	.	gene_id "ENSRNOG00000048363"; transcript_id "ENSRNOG00000048363_tx_173"; exon_id "2_80863437_80863579_+"; exonnum "49"; txlen "15881";
2	ENSEMBL114_rn	exon	80863437	80863579	0.0663296625254071	+	.	gene_id "ENSRNOG00000048363"; transcript_id "ENSRNOG00000048363_tx_18"; exon_id "2_80863437_80863579_+"; exonnum "46"; txlen "15327";
2	ENSEMBL114_rn	exon	80863437	80863579	0.0648351665677499	+	.	gene_id "ENSRNOG00000048363"; transcript_id "ENSRNOG00000048363_tx_19"; exon_id "2_80863437_80863579_+"; exonnum "46"; txlen "15465";
2	ENSEMBL114_rn	exon	80863437	80863579	0.0611722491979809	+	.	gene_id "ENSRNOG00000048363"; transcript_id "ENSRNOG00000048363_tx_21"; exon_id "2_80863437_80863579_+"; exonnum "46"; txlen "15241";
2	ENSEMBL114_rn	exon	80863437	80863579	0.0573290346317995	+	.	gene_id "ENSRNOG00000048363"; transcript_id "ENSRNOG00000048363_tx_23"; exon_id "2_80863437_80863579_+"; exonnum "32"; txlen "13186";
2	ENSEMBL114_rn	exon	80863437	80863579	0.0573290346317995	+	.	gene_id "ENSRNOG00000048363"; transcript_id "ENSRNOG00000048363_tx_24"; exon_id "2_80863437_80863579_+"; exonnum "33"; txlen "13508";
2	ENSEMBL114_rn	exon	80863437	80863579	0.055722633970084	+	.	gene_id "ENSRNOG00000048363"; transcript_id "ENSRNOG00000048363_tx_25"; exon_id "2_80863437_80863579_+"; exonnum "46"; txlen "13864";
2	ENSEMBL114_rn	exon	80863437	80863579	0.055722633970084	+	.	gene_id "ENSRNOG00000048363"; transcript_id "ENSRNOG00000048363_tx_26"; exon_id "2_80863437_80863579_+"; exonnum "45"; txlen "13691";
2	ENSEMBL114_rn	exon	80863437	80863579	0.0547541817213248	+	.	gene_id "ENSRNOG00000048363"; transcript_id "ENSRNOG00000048363_tx_27"; exon_id "2_80863437_80863579_+"; exonnum "47"; txlen "15344";
2	ENSEMBL114_rn	exon	80863437	80863579	0.0547541817213248	+	.	gene_id "ENSRNOG00000048363"; transcript_id "ENSRNOG00000048363_tx_28"; exon_id "2_80863437_80863579_+"; exonnum "46"; txlen "15404";
2	ENSEMBL114_rn	exon	80863437	80863579	0.0516781095985544	+	.	gene_id "ENSRNOG00000048363"; transcript_id "ENSRNOG00000048363_tx_30"; exon_id "2_80863437_80863579_+"; exonnum "46"; txlen "15232";
2	ENSEMBL114_rn	exon	80863437	80863579	0.0512028738337179	+	.	gene_id "ENSRNOG00000048363"; transcript_id "ENSRNOG00000048363_tx_31"; exon_id "2_80863437_80863579_+"; exonnum "43"; txlen "14898";
2	ENSEMBL114_rn	exon	80863437	80863579	0.0444229279137291	+	.	gene_id "ENSRNOG00000048363"; transcript_id "ENSRNOG00000048363_tx_33"; exon_id "2_80863437_80863579_+"; exonnum "47"; txlen "15068";
2	ENSEMBL114_rn	exon	80863437	80863579	0.0422098664759155	+	.	gene_id "ENSRNOG00000048363"; transcript_id "ENSRNOG00000048363_tx_35"; exon_id "2_80863437_80863579_+"; exonnum "45"; txlen "15163";
2	ENSEMBL114_rn	exon	80863437	80863579	0.0415668647722834	+	.	gene_id "ENSRNOG00000048363"; transcript_id "ENSRNOG00000048363_tx_36"; exon_id "2_80863437_80863579_+"; exonnum "46"; txlen "15103";
2	ENSEMBL114_rn	exon	80863437	80863579	0.0407600105439601	+	.	gene_id "ENSRNOG00000048363"; transcript_id "ENSRNOG00000048363_tx_37"; exon_id "2_80863437_80863579_+"; exonnum "47"; txlen "15007";
2	ENSEMBL114_rn	exon	80863437	80863579	0.0392784563564367	+	.	gene_id "ENSRNOG00000048363"; transcript_id "ENSRNOG00000048363_tx_38"; exon_id "2_80863437_80863579_+"; exonnum "44"; txlen "10530";
2	ENSEMBL114_rn	exon	80863437	80863579	0.0370419784208998	+	.	gene_id "ENSRNOG00000048363"; transcript_id "ENSRNOG00000048363_tx_41"; exon_id "2_80863437_80863579_+"; exonnum "44"; txlen "14847";
2	ENSEMBL114_rn	exon	80863437	80863579	0.0367997808600304	+	.	gene_id "ENSRNOG00000048363"; transcript_id "ENSRNOG00000048363_tx_42"; exon_id "2_80863437_80863579_+"; exonnum "44"; txlen "14501";
2	ENSEMBL114_rn	exon	80863437	80863579	0.0321369188370845	+	.	gene_id "ENSRNOG00000048363"; transcript_id "ENSRNOG00000048363_tx_45"; exon_id "2_80863437_80863579_+"; exonnum "46"; txlen "10854";
2	ENSEMBL114_rn	exon	80863437	80863579	0.0321369188370845	+	.	gene_id "ENSRNOG00000048363"; transcript_id "ENSRNOG00000048363_tx_46"; exon_id "2_80863437_80863579_+"; exonnum "47"; txlen "11027";
2	ENSEMBL114_rn	exon	80863437	80863579	0.0313720694235383	+	.	gene_id "ENSRNOG00000048363"; transcript_id "ENSRNOG00000048363_tx_47"; exon_id "2_80863437_80863579_+"; exonnum "45"; txlen "15085";
2	ENSEMBL114_rn	exon	80863437	80863579	0.0312021720991673	+	.	gene_id "ENSRNOG00000048363"; transcript_id "ENSRNOG00000048363_tx_48"; exon_id "2_80863437_80863579_+"; exonnum "44"; txlen "14917";
2	ENSEMBL114_rn	exon	80863437	80863579	0.0308296526005415	+	.	gene_id "ENSRNOG00000048363"; transcript_id "ENSRNOG00000048363_tx_49"; exon_id "2_80863437_80863579_+"; exonnum "45"; txlen "15154";
2	ENSEMBL114_rn	exon	80863437	80863579	0.186050023924375	+	.	gene_id "ENSRNOG00000048363"; transcript_id "ENSRNOG00000048363_tx_5"; exon_id "2_80863437_80863579_+"; exonnum "45"; txlen "14752";
2	ENSEMBL114_rn	exon	80863437	80863579	0.0288575930188978	+	.	gene_id "ENSRNOG00000048363"; transcript_id "ENSRNOG00000048363_tx_52"; exon_id "2_80863437_80863579_+"; exonnum "30"; txlen "11264";
2	ENSEMBL114_rn	exon	80863437	80863579	0.0288575930188978	+	.	gene_id "ENSRNOG00000048363"; transcript_id "ENSRNOG00000048363_tx_53"; exon_id "2_80863437_80863579_+"; exonnum "31"; txlen "11437";
2	ENSEMBL114_rn	exon	80863437	80863579	0.0288575930188978	+	.	gene_id "ENSRNOG00000048363"; transcript_id "ENSRNOG00000048363_tx_54"; exon_id "2_80863437_80863579_+"; exonnum "31"; txlen "11661";
2	ENSEMBL114_rn	exon	80863437	80863579	0.0288575930188978	+	.	gene_id "ENSRNOG00000048363"; transcript_id "ENSRNOG00000048363_tx_55"; exon_id "2_80863437_80863579_+"; exonnum "30"; txlen "11488";
2	ENSEMBL114_rn	exon	80863437	80863579	0.0286197671758487	+	.	gene_id "ENSRNOG00000048363"; transcript_id "ENSRNOG00000048363_tx_56"; exon_id "2_80863437_80863579_+"; exonnum "43"; txlen "14968";
2	ENSEMBL114_rn	exon	80863437	80863579	0.0284180701850268	+	.	gene_id "ENSRNOG00000048363"; transcript_id "ENSRNOG00000048363_tx_58"; exon_id "2_80863437_80863579_+"; exonnum "46"; txlen "13364";
2	ENSEMBL114_rn	exon	80863437	80863579	0.0284180701850268	+	.	gene_id "ENSRNOG00000048363"; transcript_id "ENSRNOG00000048363_tx_59"; exon_id "2_80863437_80863579_+"; exonnum "46"; txlen "13701";
2	ENSEMBL114_rn	exon	80863437	80863579	0.158951266537746	+	.	gene_id "ENSRNOG00000048363"; transcript_id "ENSRNOG00000048363_tx_6"; exon_id "2_80863437_80863579_+"; exonnum "46"; txlen "14088";
2	ENSEMBL114_rn	exon	80863437	80863579	0.0284180701850268	+	.	gene_id "ENSRNOG00000048363"; transcript_id "ENSRNOG00000048363_tx_60"; exon_id "2_80863437_80863579_+"; exonnum "46"; txlen "13925";
2	ENSEMBL114_rn	exon	80863437	80863579	0.0284180701850268	+	.	gene_id "ENSRNOG00000048363"; transcript_id "ENSRNOG00000048363_tx_61"; exon_id "2_80863437_80863579_+"; exonnum "45"; txlen "13200";
2	ENSEMBL114_rn	exon	80863437	80863579	0.0284180701850268	+	.	gene_id "ENSRNOG00000048363"; transcript_id "ENSRNOG00000048363_tx_64"; exon_id "2_80863437_80863579_+"; exonnum "45"; txlen "13537";
2	ENSEMBL114_rn	exon	80863437	80863579	0.0284180701850268	+	.	gene_id "ENSRNOG00000048363"; transcript_id "ENSRNOG00000048363_tx_65"; exon_id "2_80863437_80863579_+"; exonnum "45"; txlen "13752";
2	ENSEMBL114_rn	exon	80863437	80863579	0.0284180701850268	+	.	gene_id "ENSRNOG00000048363"; transcript_id "ENSRNOG00000048363_tx_66"; exon_id "2_80863437_80863579_+"; exonnum "45"; txlen "13761";
2	ENSEMBL114_rn	exon	80863437	80863579	0.0284180701850268	+	.	gene_id "ENSRNOG00000048363"; transcript_id "ENSRNOG00000048363_tx_69"; exon_id "2_80863437_80863579_+"; exonnum "47"; txlen "13853";
2	ENSEMBL114_rn	exon	80863437	80863579	0.0284180701850268	+	.	gene_id "ENSRNOG00000048363"; transcript_id "ENSRNOG00000048363_tx_70"; exon_id "2_80863437_80863579_+"; exonnum "47"; txlen "14077";
2	ENSEMBL114_rn	exon	80863437	80863579	0.0284180701850268	+	.	gene_id "ENSRNOG00000048363"; transcript_id "ENSRNOG00000048363_tx_71"; exon_id "2_80863437_80863579_+"; exonnum "47"; txlen "14016";
2	ENSEMBL114_rn	exon	80863437	80863579	0.0284180701850268	+	.	gene_id "ENSRNOG00000048363"; transcript_id "ENSRNOG00000048363_tx_73"; exon_id "2_80863437_80863579_+"; exonnum "46"; txlen "13904";
2	ENSEMBL114_rn	exon	80863437	80863579	0.0284180701850268	+	.	gene_id "ENSRNOG00000048363"; transcript_id "ENSRNOG00000048363_tx_74"; exon_id "2_80863437_80863579_+"; exonnum "46"; txlen "13913";
2	ENSEMBL114_rn	exon	80863437	80863579	0.0284180701850268	+	.	gene_id "ENSRNOG00000048363"; transcript_id "ENSRNOG00000048363_tx_75"; exon_id "2_80863437_80863579_+"; exonnum "48"; txlen "14168";
2	ENSEMBL114_rn	exon	80863437	80863579	0.0264595544454459	+	.	gene_id "ENSRNOG00000048363"; transcript_id "ENSRNOG00000048363_tx_76"; exon_id "2_80863437_80863579_+"; exonnum "32"; txlen "12625";
2	ENSEMBL114_rn	exon	80863437	80863579	0.0264595544454459	+	.	gene_id "ENSRNOG00000048363"; transcript_id "ENSRNOG00000048363_tx_77"; exon_id "2_80863437_80863579_+"; exonnum "33"; txlen "12798";
2	ENSEMBL114_rn	exon	80863437	80863579	0.0264595544454459	+	.	gene_id "ENSRNOG00000048363"; transcript_id "ENSRNOG00000048363_tx_78"; exon_id "2_80863437_80863579_+"; exonnum "33"; txlen "12947";
2	ENSEMBL114_rn	exon	80863437	80863579	0.0264595544454459	+	.	gene_id "ENSRNOG00000048363"; transcript_id "ENSRNOG00000048363_tx_79"; exon_id "2_80863437_80863579_+"; exonnum "34"; txlen "13120";
2	ENSEMBL114_rn	exon	80863437	80863579	0.121221598594848	+	.	gene_id "ENSRNOG00000048363"; transcript_id "ENSRNOG00000048363_tx_8"; exon_id "2_80863437_80863579_+"; exonnum "44"; txlen "14579";
2	ENSEMBL114_rn	exon	80863437	80863579	0.0249741330417021	+	.	gene_id "ENSRNOG00000048363"; transcript_id "ENSRNOG00000048363_tx_81"; exon_id "2_80863437_80863579_+"; exonnum "45"; txlen "15013";
2	ENSEMBL114_rn	exon	80863437	80863579	0.0249741330417021	+	.	gene_id "ENSRNOG00000048363"; transcript_id "ENSRNOG00000048363_tx_82"; exon_id "2_80863437_80863579_+"; exonnum "44"; txlen "14849";
2	ENSEMBL114_rn	exon	80863437	80863579	0.0247171472880547	+	.	gene_id "ENSRNOG00000048363"; transcript_id "ENSRNOG00000048363_tx_83"; exon_id "2_80863437_80863579_+"; exonnum "46"; txlen "14766";
2	ENSEMBL114_rn	exon	80863437	80863579	0.0243040419711041	+	.	gene_id "ENSRNOG00000048363"; transcript_id "ENSRNOG00000048363_tx_84"; exon_id "2_80863437_80863579_+"; exonnum "44"; txlen "14510";
2	ENSEMBL114_rn	exon	80863437	80863579	0.0241320121728099	+	.	gene_id "ENSRNOG00000048363"; transcript_id "ENSRNOG00000048363_tx_85"; exon_id "2_80863437_80863579_+"; exonnum "45"; txlen "14593";
2	ENSEMBL114_rn	exon	80863437	80863579	0.0235382365542025	+	.	gene_id "ENSRNOG00000048363"; transcript_id "ENSRNOG00000048363_tx_86"; exon_id "2_80863437_80863579_+"; exonnum "45"; txlen "13924";
2	ENSEMBL114_rn	exon	80863437	80863579	0.0235382365542025	+	.	gene_id "ENSRNOG00000048363"; transcript_id "ENSRNOG00000048363_tx_87"; exon_id "2_80863437_80863579_+"; exonnum "45"; txlen "13700";
2	ENSEMBL114_rn	exon	80863437	80863579	0.0235382365542025	+	.	gene_id "ENSRNOG00000048363"; transcript_id "ENSRNOG00000048363_tx_88"; exon_id "2_80863437_80863579_+"; exonnum "44"; txlen "13751";
2	ENSEMBL114_rn	exon	80863437	80863579	0.0235382365542025	+	.	gene_id "ENSRNOG00000048363"; transcript_id "ENSRNOG00000048363_tx_89"; exon_id "2_80863437_80863579_+"; exonnum "44"; txlen "13527";
2	ENSEMBL114_rn	exon	80863437	80863579	0.0233667207314905	+	.	gene_id "ENSRNOG00000048363"; transcript_id "ENSRNOG00000048363_tx_90"; exon_id "2_80863437_80863579_+"; exonnum "44"; txlen "14624";
2	ENSEMBL114_rn	exon	80863437	80863579	0.0213372603598605	+	.	gene_id "ENSRNOG00000048363"; transcript_id "ENSRNOG00000048363_tx_92"; exon_id "2_80863437_80863579_+"; exonnum "44"; txlen "14921";
2	ENSEMBL114_rn	exon	80863437	80863579	0.0207490562426272	+	.	gene_id "ENSRNOG00000048363"; transcript_id "ENSRNOG00000048363_tx_93"; exon_id "2_80863437_80863579_+"; exonnum "46"; txlen "14889";
2	ENSEMBL114_rn	exon	80863437	80863579	0.0207490562426272	+	.	gene_id "ENSRNOG00000048363"; transcript_id "ENSRNOG00000048363_tx_94"; exon_id "2_80863437_80863579_+"; exonnum "45"; txlen "14647";
2	ENSEMBL114_rn	exon	80863437	80863579	0.0204703320423467	+	.	gene_id "ENSRNOG00000048363"; transcript_id "ENSRNOG00000048363_tx_95"; exon_id "2_80863437_80863579_+"; exonnum "44"; txlen "14912";
2	ENSEMBL114_rn	exon	80863437	80863579	0.0204156802477508	+	.	gene_id "ENSRNOG00000048363"; transcript_id "ENSRNOG00000048363_tx_96"; exon_id "2_80863437_80863579_+"; exonnum "46"; txlen "15171";
2	ENSEMBL114_rn	exon	80863437	80863579	0.0204156802477508	+	.	gene_id "ENSRNOG00000048363"; transcript_id "ENSRNOG00000048363_tx_97"; exon_id "2_80863437_80863579_+"; exonnum "46"; txlen "15395";
2	ENSEMBL114_rn	exon	80863437	80863579	0.0204156802477508	+	.	gene_id "ENSRNOG00000048363"; transcript_id "ENSRNOG00000048363_tx_98"; exon_id "2_80863437_80863579_+"; exonnum "46"; txlen "15180";
2	ENSEMBL114_rn	exon	80863437	80863579	0.0200087812773349	+	.	gene_id "ENSRNOG00000048363"; transcript_id "ENSRNOG00000048363_tx_99"; exon_id "2_80863437_80863579_+"; exonnum "46"; txlen "15396";
2	ensembl	exon	80864238	80864372	0	+	.	gene_id "ENSRNOG00000048363"; gene_version "5"; transcript_id "ENSRNOT00000098157"; transcript_version "2"; exon_number "47"; gene_name "Dnah5"; gene_source "ensembl"; gene_biotype "protein_coding"; transcript_name "Dnah5-201"; transcript_source "ensembl"; transcript_biotype "protein_coding"; exon_id "ENSRNOE00000504466"; exon_version "1"; tag "Ensembl_canonical";
2	ensembl	CDS	80864238	80864372	0	+	0	gene_id "ENSRNOG00000048363"; gene_version "5"; transcript_id "ENSRNOT00000098157"; transcript_version "2"; exon_number "47"; gene_name "Dnah5"; gene_source "ensembl"; gene_biotype "protein_coding"; transcript_name "Dnah5-201"; transcript_source "ensembl"; transcript_biotype "protein_coding"; protein_id "ENSRNOP00000085962"; protein_version "1"; tag "Ensembl_canonical";
2	ensembl	exon	80864238	80864372	0	+	.	gene_id "ENSRNOG00000048363"; gene_version "5"; transcript_id "ENSRNOT00000101312"; transcript_version "2"; exon_number "47"; gene_name "Dnah5"; gene_source "ensembl"; gene_biotype "protein_coding"; transcript_name "Dnah5-202"; transcript_source "ensembl"; transcript_biotype "protein_coding"; exon_id "ENSRNOE00000504466"; exon_version "1";
2	ensembl	CDS	80864238	80864372	0	+	0	gene_id "ENSRNOG00000048363"; gene_version "5"; transcript_id "ENSRNOT00000101312"; transcript_version "2"; exon_number "47"; gene_name "Dnah5"; gene_source "ensembl"; gene_biotype "protein_coding"; transcript_name "Dnah5-202"; transcript_source "ensembl"; transcript_biotype "protein_coding"; protein_id "ENSRNOP00000078949"; protein_version "1";
2	ENSEMBL114_rn	exon	80864238	80864372	0.113144087773291	+	.	gene_id "ENSRNOG00000048363"; transcript_id "ENSRNOG00000048363_tx_10"; exon_id "2_80864238_80864372_+"; exonnum "47"; txlen "15456";
2	ENSEMBL114_rn	exon	80864238	80864372	0.0198291106704981	+	.	gene_id "ENSRNOG00000048363"; transcript_id "ENSRNOG00000048363_tx_100"; exon_id "2_80864238_80864372_+"; exonnum "44"; txlen "14337";
2	ENSEMBL114_rn	exon	80864238	80864372	0.0193484020040356	+	.	gene_id "ENSRNOG00000048363"; transcript_id "ENSRNOG00000048363_tx_101"; exon_id "2_80864238_80864372_+"; exonnum "45"; txlen "14633";
2	ENSEMBL114_rn	exon	80864238	80864372	0.0191949833365033	+	.	gene_id "ENSRNOG00000048363"; transcript_id "ENSRNOG00000048363_tx_102"; exon_id "2_80864238_80864372_+"; exonnum "47"; txlen "15201";
2	ENSEMBL114_rn	exon	80864238	80864372	0.0191949833365033	+	.	gene_id "ENSRNOG00000048363"; transcript_id "ENSRNOG00000048363_tx_103"; exon_id "2_80864238_80864372_+"; exonnum "46"; txlen "15252";
2	ENSEMBL114_rn	exon	80864238	80864372	0.0191949833365033	+	.	gene_id "ENSRNOG00000048363"; transcript_id "ENSRNOG00000048363_tx_104"; exon_id "2_80864238_80864372_+"; exonnum "46"; txlen "15261";
2	ENSEMBL114_rn	exon	80864238	80864372	0.0187392852237833	+	.	gene_id "ENSRNOG00000048363"; transcript_id "ENSRNOG00000048363_tx_105"; exon_id "2_80864238_80864372_+"; exonnum "45"; txlen "14990";
2	ENSEMBL114_rn	exon	80864238	80864372	0.0184814736865218	+	.	gene_id "ENSRNOG00000048363"; transcript_id "ENSRNOG00000048363_tx_106"; exon_id "2_80864238_80864372_+"; exonnum "46"; txlen "14524";
2	ENSEMBL114_rn	exon	80864238	80864372	0.0179987807504181	+	.	gene_id "ENSRNOG00000048363"; transcript_id "ENSRNOG00000048363_tx_107"; exon_id "2_80864238_80864372_+"; exonnum "45"; txlen "14938";
2	ENSEMBL114_rn	exon	80864238	80864372	0.0179987807504181	+	.	gene_id "ENSRNOG00000048363"; transcript_id "ENSRNOG00000048363_tx_108"; exon_id "2_80864238_80864372_+"; exonnum "44"; txlen "14998";
2	ENSEMBL114_rn	exon	80864238	80864372	0.0176935764168642	+	.	gene_id "ENSRNOG00000048363"; transcript_id "ENSRNOG00000048363_tx_109"; exon_id "2_80864238_80864372_+"; exonnum "44"; txlen "14674";
2	ENSEMBL114_rn	exon	80864238	80864372	0.110248143522691	+	.	gene_id "ENSRNOG00000048363"; transcript_id "ENSRNOG00000048363_tx_11"; exon_id "2_80864238_80864372_+"; exonnum "34"; txlen "13359";
2	ENSEMBL114_rn	exon	80864238	80864372	0.0174409075102655	+	.	gene_id "ENSRNOG00000048363"; transcript_id "ENSRNOG00000048363_tx_110"; exon_id "2_80864238_80864372_+"; exonnum "46"; txlen "14602";
2	ENSEMBL114_rn	exon	80864238	80864372	0.0170863577712487	+	.	gene_id "ENSRNOG00000048363"; transcript_id "ENSRNOG00000048363_tx_111"; exon_id "2_80864238_80864372_+"; exonnum "45"; txlen "14908";
2	ENSEMBL114_rn	exon	80864238	80864372	0.0170808194479302	+	.	gene_id "ENSRNOG00000048363"; transcript_id "ENSRNOG00000048363_tx_112"; exon_id "2_80864238_80864372_+"; exonnum "46"; txlen "14716";
2	ENSEMBL114_rn	exon	80864238	80864372	0.0168557723950206	+	.	gene_id "ENSRNOG00000048363"; transcript_id "ENSRNOG00000048363_tx_113"; exon_id "2_80864238_80864372_+"; exonnum "45"; txlen "14429";
2	ENSEMBL114_rn	exon	80864238	80864372	0.0159397915731769	+	.	gene_id "ENSRNOG00000048363"; transcript_id "ENSRNOG00000048363_tx_114"; exon_id "2_80864238_80864372_+"; exonnum "47"; txlen "15172";
2	ENSEMBL114_rn	exon	80864238	80864372	0.0159397915731769	+	.	gene_id "ENSRNOG00000048363"; transcript_id "ENSRNOG00000048363_tx_115"; exon_id "2_80864238_80864372_+"; exonnum "46"; txlen "15223";
2	ENSEMBL114_rn	exon	80864238	80864372	0.0159397915731769	+	.	gene_id "ENSRNOG00000048363"; transcript_id "ENSRNOG00000048363_tx_116"; exon_id "2_80864238_80864372_+"; exonnum "46"; txlen "15253";
2	ENSEMBL114_rn	exon	80864238	80864372	0.0159397915731769	+	.	gene_id "ENSRNOG00000048363"; transcript_id "ENSRNOG00000048363_tx_117"; exon_id "2_80864238_80864372_+"; exonnum "49"; txlen "15496";
2	ENSEMBL114_rn	exon	80864238	80864372	0.0159397915731769	+	.	gene_id "ENSRNOG00000048363"; transcript_id "ENSRNOG00000048363_tx_118"; exon_id "2_80864238_80864372_+"; exonnum "48"; txlen "15547";
2	ENSEMBL114_rn	exon	80864238	80864372	0.0159397915731769	+	.	gene_id "ENSRNOG00000048363"; transcript_id "ENSRNOG00000048363_tx_119"; exon_id "2_80864238_80864372_+"; exonnum "46"; txlen "15232";
2	ENSEMBL114_rn	exon	80864238	80864372	0.10747660632505	+	.	gene_id "ENSRNOG00000048363"; transcript_id "ENSRNOG00000048363_tx_12"; exon_id "2_80864238_80864372_+"; exonnum "48"; txlen "15405";
2	ENSEMBL114_rn	exon	80864238	80864372	0.0153766686817976	+	.	gene_id "ENSRNOG00000048363"; transcript_id "ENSRNOG00000048363_tx_120"; exon_id "2_80864238_80864372_+"; exonnum "46"; txlen "14861";
2	ENSEMBL114_rn	exon	80864238	80864372	0.0150710511014118	+	.	gene_id "ENSRNOG00000048363"; transcript_id "ENSRNOG00000048363_tx_121"; exon_id "2_80864238_80864372_+"; exonnum "46"; txlen "15155";
2	ENSEMBL114_rn	exon	80864238	80864372	0.0150710511014118	+	.	gene_id "ENSRNOG00000048363"; transcript_id "ENSRNOG00000048363_tx_122"; exon_id "2_80864238_80864372_+"; exonnum "45"; txlen "14991";
2	ENSEMBL114_rn	exon	80864238	80864372	0.0148734707034295	+	.	gene_id "ENSRNOG00000048363"; transcript_id "ENSRNOG00000048363_tx_123"; exon_id "2_80864238_80864372_+"; exonnum "46"; txlen "14725";
2	ENSEMBL114_rn	exon	80864238	80864372	0.0148734707034295	+	.	gene_id "ENSRNOG00000048363"; transcript_id "ENSRNOG00000048363_tx_124"; exon_id "2_80864238_80864372_+"; exonnum "46"; txlen "14939";
2	ENSEMBL114_rn	exon	80864238	80864372	0.105838217781784	+	.	gene_id "ENSRNOG00000048363"; transcript_id "ENSRNOG00000048363_tx_13"; exon_id "2_80864238_80864372_+"; exonnum "35"; txlen "13681";
2	ENSEMBL114_rn	exon	80864238	80864372	0.0141158143279186	+	.	gene_id "ENSRNOG00000048363"; transcript_id "ENSRNOG00000048363_tx_130"; exon_id "2_80864238_80864372_+"; exonnum "46"; txlen "14789";
2	ENSEMBL114_rn	exon	80864238	80864372	0.0141158143279186	+	.	gene_id "ENSRNOG00000048363"; transcript_id "ENSRNOG00000048363_tx_131"; exon_id "2_80864238_80864372_+"; exonnum "46"; txlen "14797";
2	ENSEMBL114_rn	exon	80864238	80864372	0.0139194574862436	+	.	gene_id "ENSRNOG00000048363"; transcript_id "ENSRNOG00000048363_tx_133"; exon_id "2_80864238_80864372_+"; exonnum "46"; txlen "15292";
2	ENSEMBL114_rn	exon	80864238	80864372	0.0112052339087326	+	.	gene_id "ENSRNOG00000048363"; transcript_id "ENSRNOG00000048363_tx_136"; exon_id "2_80864238_80864372_+"; exonnum "45"; txlen "14702";
2	ENSEMBL114_rn	exon	80864238	80864372	0.0112052339087326	+	.	gene_id "ENSRNOG00000048363"; transcript_id "ENSRNOG00000048363_tx_137"; exon_id "2_80864238_80864372_+"; exonnum "45"; txlen "14360";
2	ENSEMBL114_rn	exon	80864238	80864372	0.0111578541012238	+	.	gene_id "ENSRNOG00000048363"; transcript_id "ENSRNOG00000048363_tx_138"; exon_id "2_80864238_80864372_+"; exonnum "47"; txlen "14835";
2	ENSEMBL114_rn	exon	80864238	80864372	0.0111578541012238	+	.	gene_id "ENSRNOG00000048363"; transcript_id "ENSRNOG00000048363_tx_139"; exon_id "2_80864238_80864372_+"; exonnum "47"; txlen "14895";
2	ENSEMBL114_rn	exon	80864238	80864372	0.0111578541012238	+	.	gene_id "ENSRNOG00000048363"; transcript_id "ENSRNOG00000048363_tx_140"; exon_id "2_80864238_80864372_+"; exonnum "47"; txlen "14864";
2	ENSEMBL114_rn	exon	80864238	80864372	0.00977248684240515	+	.	gene_id "ENSRNOG00000048363"; transcript_id "ENSRNOG00000048363_tx_142"; exon_id "2_80864238_80864372_+"; exonnum "45"; txlen "14870";
2	ENSEMBL114_rn	exon	80864238	80864372	0.00977248684240515	+	.	gene_id "ENSRNOG00000048363"; transcript_id "ENSRNOG00000048363_tx_143"; exon_id "2_80864238_80864372_+"; exonnum "46"; txlen "14863";
2	ENSEMBL114_rn	exon	80864238	80864372	0.00977248684240515	+	.	gene_id "ENSRNOG00000048363"; transcript_id "ENSRNOG00000048363_tx_144"; exon_id "2_80864238_80864372_+"; exonnum "47"; txlen "15035";
2	ENSEMBL114_rn	exon	80864238	80864372	0.00977248684240515	+	.	gene_id "ENSRNOG00000048363"; transcript_id "ENSRNOG00000048363_tx_145"; exon_id "2_80864238_80864372_+"; exonnum "44"; txlen "14706";
2	ENSEMBL114_rn	exon	80864238	80864372	0.00977248684240515	+	.	gene_id "ENSRNOG00000048363"; transcript_id "ENSRNOG00000048363_tx_146"; exon_id "2_80864238_80864372_+"; exonnum "45"; txlen "14878";
2	ENSEMBL114_rn	exon	80864238	80864372	0.00977248684240515	+	.	gene_id "ENSRNOG00000048363"; transcript_id "ENSRNOG00000048363_tx_147"; exon_id "2_80864238_80864372_+"; exonnum "45"; txlen "14699";
2	ENSEMBL114_rn	exon	80864238	80864372	0.00977248684240515	+	.	gene_id "ENSRNOG00000048363"; transcript_id "ENSRNOG00000048363_tx_148"; exon_id "2_80864238_80864372_+"; exonnum "46"; txlen "14871";
2	ENSEMBL114_rn	exon	80864238	80864372	0.0917237964096027	+	.	gene_id "ENSRNOG00000048363"; transcript_id "ENSRNOG00000048363_tx_15"; exon_id "2_80864238_80864372_+"; exonnum "46"; txlen "13915";
2	ENSEMBL114_rn	exon	80864238	80864372	0.00934913127239375	+	.	gene_id "ENSRNOG00000048363"; transcript_id "ENSRNOG00000048363_tx_151"; exon_id "2_80864238_80864372_+"; exonnum "45"; txlen "14571";
2	ENSEMBL114_rn	exon	80864238	80864372	0.00874956781797993	+	.	gene_id "ENSRNOG00000048363"; transcript_id "ENSRNOG00000048363_tx_152"; exon_id "2_80864238_80864372_+"; exonnum "45"; txlen "14937";
2	ENSEMBL114_rn	exon	80864238	80864372	0.00822629390801293	+	.	gene_id "ENSRNOG00000048363"; transcript_id "ENSRNOG00000048363_tx_154"; exon_id "2_80864238_80864372_+"; exonnum "44"; txlen "14989";
2	ENSEMBL114_rn	exon	80864238	80864372	0.00779551542658369	+	.	gene_id "ENSRNOG00000048363"; transcript_id "ENSRNOG00000048363_tx_156"; exon_id "2_80864238_80864372_+"; exonnum "47"; txlen "15241";
2	ENSEMBL114_rn	exon	80864238	80864372	0.00779551542658369	+	.	gene_id "ENSRNOG00000048363"; transcript_id "ENSRNOG00000048363_tx_157"; exon_id "2_80864238_80864372_+"; exonnum "47"; txlen "15465";
2	ENSEMBL114_rn	exon	80864238	80864372	0.00779551542658369	+	.	gene_id "ENSRNOG00000048363"; transcript_id "ENSRNOG00000048363_tx_158"; exon_id "2_80864238_80864372_+"; exonnum "48"; txlen "15077";
2	ENSEMBL114_rn	exon	80864238	80864372	0.00779551542658369	+	.	gene_id "ENSRNOG00000048363"; transcript_id "ENSRNOG00000048363_tx_159"; exon_id "2_80864238_80864372_+"; exonnum "48"; txlen "15414";
2	ENSEMBL114_rn	exon	80864238	80864372	0.0796585930992512	+	.	gene_id "ENSRNOG00000048363"; transcript_id "ENSRNOG00000048363_tx_16"; exon_id "2_80864238_80864372_+"; exonnum "45"; txlen "14916";
2	ENSEMBL114_rn	exon	80864238	80864372	0.00779551542658369	+	.	gene_id "ENSRNOG00000048363"; transcript_id "ENSRNOG00000048363_tx_160"; exon_id "2_80864238_80864372_+"; exonnum "48"; txlen "15638";
2	ENSEMBL114_rn	exon	80864238	80864372	0.00760082309964845	+	.	gene_id "ENSRNOG00000048363"; transcript_id "ENSRNOG00000048363_tx_161"; exon_id "2_80864238_80864372_+"; exonnum "46"; txlen "14080";
2	ENSEMBL114_rn	exon	80864238	80864372	0.00760082309964845	+	.	gene_id "ENSRNOG00000048363"; transcript_id "ENSRNOG00000048363_tx_162"; exon_id "2_80864238_80864372_+"; exonnum "45"; txlen "14208";
2	ENSEMBL114_rn	exon	80864238	80864372	0.00602101465637051	+	.	gene_id "ENSRNOG00000048363"; transcript_id "ENSRNOG00000048363_tx_165"; exon_id "2_80864238_80864372_+"; exonnum "48"; txlen "14413";
2	ENSEMBL114_rn	exon	80864238	80864372	0.00602101465637051	+	.	gene_id "ENSRNOG00000048363"; transcript_id "ENSRNOG00000048363_tx_166"; exon_id "2_80864238_80864372_+"; exonnum "47"; txlen "14532";
2	ENSEMBL114_rn	exon	80864238	80864372	0.00602101465637051	+	.	gene_id "ENSRNOG00000048363"; transcript_id "ENSRNOG00000048363_tx_167"; exon_id "2_80864238_80864372_+"; exonnum "47"; txlen "14463";
2	ENSEMBL114_rn	exon	80864238	80864372	0.00602101465637051	+	.	gene_id "ENSRNOG00000048363"; transcript_id "ENSRNOG00000048363_tx_168"; exon_id "2_80864238_80864372_+"; exonnum "47"; txlen "14562";
2	ENSEMBL114_rn	exon	80864238	80864372	0.00602101465637051	+	.	gene_id "ENSRNOG00000048363"; transcript_id "ENSRNOG00000048363_tx_169"; exon_id "2_80864238_80864372_+"; exonnum "47"; txlen "14533";
2	ENSEMBL114_rn	exon	80864238	80864372	0.0740613453833173	+	.	gene_id "ENSRNOG00000048363"; transcript_id "ENSRNOG00000048363_tx_17"; exon_id "2_80864238_80864372_+"; exonnum "45"; txlen "14838";
2	ENSEMBL114_rn	exon	80864238	80864372	0.00602101465637051	+	.	gene_id "ENSRNOG00000048363"; transcript_id "ENSRNOG00000048363_tx_170"; exon_id "2_80864238_80864372_+"; exonnum "48"; txlen "14705";
2	ENSEMBL114_rn	exon	80864238	80864372	0.00602101465637051	+	.	gene_id "ENSRNOG00000048363"; transcript_id "ENSRNOG00000048363_tx_171"; exon_id "2_80864238_80864372_+"; exonnum "48"; txlen "14785";
2	ENSEMBL114_rn	exon	80864238	80864372	0.00602101465637051	+	.	gene_id "ENSRNOG00000048363"; transcript_id "ENSRNOG00000048363_tx_172"; exon_id "2_80864238_80864372_+"; exonnum "47"; txlen "14835";
2	ENSEMBL114_rn	exon	80864238	80864372	0.00602101465637051	+	.	gene_id "ENSRNOG00000048363"; transcript_id "ENSRNOG00000048363_tx_173"; exon_id "2_80864238_80864372_+"; exonnum "50"; txlen "15881";
2	ENSEMBL114_rn	exon	80864238	80864372	0.0663296625254071	+	.	gene_id "ENSRNOG00000048363"; transcript_id "ENSRNOG00000048363_tx_18"; exon_id "2_80864238_80864372_+"; exonnum "47"; txlen "15327";
2	ENSEMBL114_rn	exon	80864238	80864372	0.0648351665677499	+	.	gene_id "ENSRNOG00000048363"; transcript_id "ENSRNOG00000048363_tx_19"; exon_id "2_80864238_80864372_+"; exonnum "47"; txlen "15465";
2	ENSEMBL114_rn	exon	80864238	80864372	0.0611722491979809	+	.	gene_id "ENSRNOG00000048363"; transcript_id "ENSRNOG00000048363_tx_21"; exon_id "2_80864238_80864372_+"; exonnum "47"; txlen "15241";
2	ENSEMBL114_rn	exon	80864238	80864372	0.0609156868802543	+	.	gene_id "ENSRNOG00000048363"; transcript_id "ENSRNOG00000048363_tx_22"; exon_id "2_80864238_80864372_+"; exonnum "47"; txlen "15486";
2	ENSEMBL114_rn	exon	80864238	80864372	0.0573290346317995	+	.	gene_id "ENSRNOG00000048363"; transcript_id "ENSRNOG00000048363_tx_23"; exon_id "2_80864238_80864372_+"; exonnum "33"; txlen "13186";
2	ENSEMBL114_rn	exon	80864238	80864372	0.0573290346317995	+	.	gene_id "ENSRNOG00000048363"; transcript_id "ENSRNOG00000048363_tx_24"; exon_id "2_80864238_80864372_+"; exonnum "34"; txlen "13508";
2	ENSEMBL114_rn	exon	80864238	80864372	0.055722633970084	+	.	gene_id "ENSRNOG00000048363"; transcript_id "ENSRNOG00000048363_tx_25"; exon_id "2_80864238_80864372_+"; exonnum "47"; txlen "13864";
2	ENSEMBL114_rn	exon	80864238	80864372	0.055722633970084	+	.	gene_id "ENSRNOG00000048363"; transcript_id "ENSRNOG00000048363_tx_26"; exon_id "2_80864238_80864372_+"; exonnum "46"; txlen "13691";
2	ENSEMBL114_rn	exon	80864238	80864372	0.0547541817213248	+	.	gene_id "ENSRNOG00000048363"; transcript_id "ENSRNOG00000048363_tx_27"; exon_id "2_80864238_80864372_+"; exonnum "48"; txlen "15344";
2	ENSEMBL114_rn	exon	80864238	80864372	0.0547541817213248	+	.	gene_id "ENSRNOG00000048363"; transcript_id "ENSRNOG00000048363_tx_28"; exon_id "2_80864238_80864372_+"; exonnum "47"; txlen "15404";
2	ENSEMBL114_rn	exon	80864238	80864372	0.0535334848100774	+	.	gene_id "ENSRNOG00000048363"; transcript_id "ENSRNOG00000048363_tx_29"; exon_id "2_80864238_80864372_+"; exonnum "47"; txlen "15425";
2	ENSEMBL114_rn	exon	80864238	80864372	0.0516781095985544	+	.	gene_id "ENSRNOG00000048363"; transcript_id "ENSRNOG00000048363_tx_30"; exon_id "2_80864238_80864372_+"; exonnum "47"; txlen "15232";
2	ENSEMBL114_rn	exon	80864238	80864372	0.0512028738337179	+	.	gene_id "ENSRNOG00000048363"; transcript_id "ENSRNOG00000048363_tx_31"; exon_id "2_80864238_80864372_+"; exonnum "44"; txlen "14898";
2	ENSEMBL114_rn	exon	80864238	80864372	0.0444229279137291	+	.	gene_id "ENSRNOG00000048363"; transcript_id "ENSRNOG00000048363_tx_33"; exon_id "2_80864238_80864372_+"; exonnum "48"; txlen "15068";
2	ENSEMBL114_rn	exon	80864238	80864372	0.0422098664759155	+	.	gene_id "ENSRNOG00000048363"; transcript_id "ENSRNOG00000048363_tx_35"; exon_id "2_80864238_80864372_+"; exonnum "46"; txlen "15163";
2	ENSEMBL114_rn	exon	80864238	80864372	0.0415668647722834	+	.	gene_id "ENSRNOG00000048363"; transcript_id "ENSRNOG00000048363_tx_36"; exon_id "2_80864238_80864372_+"; exonnum "47"; txlen "15103";
2	ENSEMBL114_rn	exon	80864238	80864372	0.0407600105439601	+	.	gene_id "ENSRNOG00000048363"; transcript_id "ENSRNOG00000048363_tx_37"; exon_id "2_80864238_80864372_+"; exonnum "48"; txlen "15007";
2	ENSEMBL114_rn	exon	80864238	80864372	0.0392784563564367	+	.	gene_id "ENSRNOG00000048363"; transcript_id "ENSRNOG00000048363_tx_38"; exon_id "2_80864238_80864372_+"; exonnum "45"; txlen "10530";
2	ENSEMBL114_rn	exon	80864238	80864372	0.0375936932369005	+	.	gene_id "ENSRNOG00000048363"; transcript_id "ENSRNOG00000048363_tx_39"; exon_id "2_80864238_80864372_+"; exonnum "45"; txlen "14946";
2	ENSEMBL114_rn	exon	80864238	80864372	0.0375936932369005	+	.	gene_id "ENSRNOG00000048363"; transcript_id "ENSRNOG00000048363_tx_40"; exon_id "2_80864238_80864372_+"; exonnum "46"; txlen "15322";
2	ENSEMBL114_rn	exon	80864238	80864372	0.0370419784208998	+	.	gene_id "ENSRNOG00000048363"; transcript_id "ENSRNOG00000048363_tx_41"; exon_id "2_80864238_80864372_+"; exonnum "45"; txlen "14847";
2	ENSEMBL114_rn	exon	80864238	80864372	0.0367997808600304	+	.	gene_id "ENSRNOG00000048363"; transcript_id "ENSRNOG00000048363_tx_42"; exon_id "2_80864238_80864372_+"; exonnum "45"; txlen "14501";
2	ENSEMBL114_rn	exon	80864238	80864372	0.034338501473574	+	.	gene_id "ENSRNOG00000048363"; transcript_id "ENSRNOG00000048363_tx_44"; exon_id "2_80864238_80864372_+"; exonnum "47"; txlen "15262";
2	ENSEMBL114_rn	exon	80864238	80864372	0.0321369188370845	+	.	gene_id "ENSRNOG00000048363"; transcript_id "ENSRNOG00000048363_tx_45"; exon_id "2_80864238_80864372_+"; exonnum "47"; txlen "10854";
2	ENSEMBL114_rn	exon	80864238	80864372	0.0321369188370845	+	.	gene_id "ENSRNOG00000048363"; transcript_id "ENSRNOG00000048363_tx_46"; exon_id "2_80864238_80864372_+"; exonnum "48"; txlen "11027";
2	ENSEMBL114_rn	exon	80864238	80864372	0.0313720694235383	+	.	gene_id "ENSRNOG00000048363"; transcript_id "ENSRNOG00000048363_tx_47"; exon_id "2_80864238_80864372_+"; exonnum "46"; txlen "15085";
2	ENSEMBL114_rn	exon	80864238	80864372	0.0312021720991673	+	.	gene_id "ENSRNOG00000048363"; transcript_id "ENSRNOG00000048363_tx_48"; exon_id "2_80864238_80864372_+"; exonnum "45"; txlen "14917";
2	ENSEMBL114_rn	exon	80864238	80864372	0.0308296526005415	+	.	gene_id "ENSRNOG00000048363"; transcript_id "ENSRNOG00000048363_tx_49"; exon_id "2_80864238_80864372_+"; exonnum "46"; txlen "15154";
2	ENSEMBL114_rn	exon	80864238	80864372	0.186050023924375	+	.	gene_id "ENSRNOG00000048363"; transcript_id "ENSRNOG00000048363_tx_5"; exon_id "2_80864238_80864372_+"; exonnum "46"; txlen "14752";
2	ENSEMBL114_rn	exon	80864238	80864372	0.0296021564427362	+	.	gene_id "ENSRNOG00000048363"; transcript_id "ENSRNOG00000048363_tx_50"; exon_id "2_80864238_80864372_+"; exonnum "45"; txlen "14609";
2	ENSEMBL114_rn	exon	80864238	80864372	0.0288575930188978	+	.	gene_id "ENSRNOG00000048363"; transcript_id "ENSRNOG00000048363_tx_52"; exon_id "2_80864238_80864372_+"; exonnum "31"; txlen "11264";
2	ENSEMBL114_rn	exon	80864238	80864372	0.0288575930188978	+	.	gene_id "ENSRNOG00000048363"; transcript_id "ENSRNOG00000048363_tx_53"; exon_id "2_80864238_80864372_+"; exonnum "32"; txlen "11437";
2	ENSEMBL114_rn	exon	80864238	80864372	0.0288575930188978	+	.	gene_id "ENSRNOG00000048363"; transcript_id "ENSRNOG00000048363_tx_54"; exon_id "2_80864238_80864372_+"; exonnum "32"; txlen "11661";
2	ENSEMBL114_rn	exon	80864238	80864372	0.0288575930188978	+	.	gene_id "ENSRNOG00000048363"; transcript_id "ENSRNOG00000048363_tx_55"; exon_id "2_80864238_80864372_+"; exonnum "31"; txlen "11488";
2	ENSEMBL114_rn	exon	80864238	80864372	0.0286197671758487	+	.	gene_id "ENSRNOG00000048363"; transcript_id "ENSRNOG00000048363_tx_56"; exon_id "2_80864238_80864372_+"; exonnum "44"; txlen "14968";
2	ENSEMBL114_rn	exon	80864238	80864372	0.0284180701850268	+	.	gene_id "ENSRNOG00000048363"; transcript_id "ENSRNOG00000048363_tx_57"; exon_id "2_80864238_80864372_+"; exonnum "46"; txlen "13221";
2	ENSEMBL114_rn	exon	80864238	80864372	0.0284180701850268	+	.	gene_id "ENSRNOG00000048363"; transcript_id "ENSRNOG00000048363_tx_58"; exon_id "2_80864238_80864372_+"; exonnum "47"; txlen "13364";
2	ENSEMBL114_rn	exon	80864238	80864372	0.0284180701850268	+	.	gene_id "ENSRNOG00000048363"; transcript_id "ENSRNOG00000048363_tx_59"; exon_id "2_80864238_80864372_+"; exonnum "47"; txlen "13701";
2	ENSEMBL114_rn	exon	80864238	80864372	0.158951266537746	+	.	gene_id "ENSRNOG00000048363"; transcript_id "ENSRNOG00000048363_tx_6"; exon_id "2_80864238_80864372_+"; exonnum "47"; txlen "14088";
2	ENSEMBL114_rn	exon	80864238	80864372	0.0284180701850268	+	.	gene_id "ENSRNOG00000048363"; transcript_id "ENSRNOG00000048363_tx_60"; exon_id "2_80864238_80864372_+"; exonnum "47"; txlen "13925";
2	ENSEMBL114_rn	exon	80864238	80864372	0.0284180701850268	+	.	gene_id "ENSRNOG00000048363"; transcript_id "ENSRNOG00000048363_tx_61"; exon_id "2_80864238_80864372_+"; exonnum "46"; txlen "13200";
2	ENSEMBL114_rn	exon	80864238	80864372	0.0284180701850268	+	.	gene_id "ENSRNOG00000048363"; transcript_id "ENSRNOG00000048363_tx_62"; exon_id "2_80864238_80864372_+"; exonnum "46"; txlen "13558";
2	ENSEMBL114_rn	exon	80864238	80864372	0.0284180701850268	+	.	gene_id "ENSRNOG00000048363"; transcript_id "ENSRNOG00000048363_tx_63"; exon_id "2_80864238_80864372_+"; exonnum "46"; txlen "13782";
2	ENSEMBL114_rn	exon	80864238	80864372	0.0284180701850268	+	.	gene_id "ENSRNOG00000048363"; transcript_id "ENSRNOG00000048363_tx_64"; exon_id "2_80864238_80864372_+"; exonnum "46"; txlen "13537";
2	ENSEMBL114_rn	exon	80864238	80864372	0.0284180701850268	+	.	gene_id "ENSRNOG00000048363"; transcript_id "ENSRNOG00000048363_tx_65"; exon_id "2_80864238_80864372_+"; exonnum "46"; txlen "13752";
2	ENSEMBL114_rn	exon	80864238	80864372	0.0284180701850268	+	.	gene_id "ENSRNOG00000048363"; transcript_id "ENSRNOG00000048363_tx_66"; exon_id "2_80864238_80864372_+"; exonnum "46"; txlen "13761";
2	ENSEMBL114_rn	exon	80864238	80864372	0.0284180701850268	+	.	gene_id "ENSRNOG00000048363"; transcript_id "ENSRNOG00000048363_tx_67"; exon_id "2_80864238_80864372_+"; exonnum "45"; txlen "13609";
2	ENSEMBL114_rn	exon	80864238	80864372	0.0284180701850268	+	.	gene_id "ENSRNOG00000048363"; transcript_id "ENSRNOG00000048363_tx_68"; exon_id "2_80864238_80864372_+"; exonnum "45"; txlen "13618";
2	ENSEMBL114_rn	exon	80864238	80864372	0.0284180701850268	+	.	gene_id "ENSRNOG00000048363"; transcript_id "ENSRNOG00000048363_tx_69"; exon_id "2_80864238_80864372_+"; exonnum "48"; txlen "13853";
2	ENSEMBL114_rn	exon	80864238	80864372	0.0284180701850268	+	.	gene_id "ENSRNOG00000048363"; transcript_id "ENSRNOG00000048363_tx_70"; exon_id "2_80864238_80864372_+"; exonnum "48"; txlen "14077";
2	ENSEMBL114_rn	exon	80864238	80864372	0.0284180701850268	+	.	gene_id "ENSRNOG00000048363"; transcript_id "ENSRNOG00000048363_tx_71"; exon_id "2_80864238_80864372_+"; exonnum "48"; txlen "14016";
2	ENSEMBL114_rn	exon	80864238	80864372	0.0284180701850268	+	.	gene_id "ENSRNOG00000048363"; transcript_id "ENSRNOG00000048363_tx_72"; exon_id "2_80864238_80864372_+"; exonnum "47"; txlen "13934";
2	ENSEMBL114_rn	exon	80864238	80864372	0.0284180701850268	+	.	gene_id "ENSRNOG00000048363"; transcript_id "ENSRNOG00000048363_tx_73"; exon_id "2_80864238_80864372_+"; exonnum "47"; txlen "13904";
2	ENSEMBL114_rn	exon	80864238	80864372	0.0284180701850268	+	.	gene_id "ENSRNOG00000048363"; transcript_id "ENSRNOG00000048363_tx_74"; exon_id "2_80864238_80864372_+"; exonnum "47"; txlen "13913";
2	ENSEMBL114_rn	exon	80864238	80864372	0.0284180701850268	+	.	gene_id "ENSRNOG00000048363"; transcript_id "ENSRNOG00000048363_tx_75"; exon_id "2_80864238_80864372_+"; exonnum "49"; txlen "14168";
2	ENSEMBL114_rn	exon	80864238	80864372	0.0264595544454459	+	.	gene_id "ENSRNOG00000048363"; transcript_id "ENSRNOG00000048363_tx_76"; exon_id "2_80864238_80864372_+"; exonnum "33"; txlen "12625";
2	ENSEMBL114_rn	exon	80864238	80864372	0.0264595544454459	+	.	gene_id "ENSRNOG00000048363"; transcript_id "ENSRNOG00000048363_tx_77"; exon_id "2_80864238_80864372_+"; exonnum "34"; txlen "12798";
2	ENSEMBL114_rn	exon	80864238	80864372	0.0264595544454459	+	.	gene_id "ENSRNOG00000048363"; transcript_id "ENSRNOG00000048363_tx_78"; exon_id "2_80864238_80864372_+"; exonnum "34"; txlen "12947";
2	ENSEMBL114_rn	exon	80864238	80864372	0.0264595544454459	+	.	gene_id "ENSRNOG00000048363"; transcript_id "ENSRNOG00000048363_tx_79"; exon_id "2_80864238_80864372_+"; exonnum "35"; txlen "13120";
2	ENSEMBL114_rn	exon	80864238	80864372	0.121221598594848	+	.	gene_id "ENSRNOG00000048363"; transcript_id "ENSRNOG00000048363_tx_8"; exon_id "2_80864238_80864372_+"; exonnum "45"; txlen "14579";
2	ENSEMBL114_rn	exon	80864238	80864372	0.0249741330417021	+	.	gene_id "ENSRNOG00000048363"; transcript_id "ENSRNOG00000048363_tx_81"; exon_id "2_80864238_80864372_+"; exonnum "46"; txlen "15013";
2	ENSEMBL114_rn	exon	80864238	80864372	0.0249741330417021	+	.	gene_id "ENSRNOG00000048363"; transcript_id "ENSRNOG00000048363_tx_82"; exon_id "2_80864238_80864372_+"; exonnum "45"; txlen "14849";
2	ENSEMBL114_rn	exon	80864238	80864372	0.0247171472880547	+	.	gene_id "ENSRNOG00000048363"; transcript_id "ENSRNOG00000048363_tx_83"; exon_id "2_80864238_80864372_+"; exonnum "47"; txlen "14766";
2	ENSEMBL114_rn	exon	80864238	80864372	0.0243040419711041	+	.	gene_id "ENSRNOG00000048363"; transcript_id "ENSRNOG00000048363_tx_84"; exon_id "2_80864238_80864372_+"; exonnum "45"; txlen "14510";
2	ENSEMBL114_rn	exon	80864238	80864372	0.0241320121728099	+	.	gene_id "ENSRNOG00000048363"; transcript_id "ENSRNOG00000048363_tx_85"; exon_id "2_80864238_80864372_+"; exonnum "46"; txlen "14593";
2	ENSEMBL114_rn	exon	80864238	80864372	0.0235382365542025	+	.	gene_id "ENSRNOG00000048363"; transcript_id "ENSRNOG00000048363_tx_86"; exon_id "2_80864238_80864372_+"; exonnum "46"; txlen "13924";
2	ENSEMBL114_rn	exon	80864238	80864372	0.0235382365542025	+	.	gene_id "ENSRNOG00000048363"; transcript_id "ENSRNOG00000048363_tx_87"; exon_id "2_80864238_80864372_+"; exonnum "46"; txlen "13700";
2	ENSEMBL114_rn	exon	80864238	80864372	0.0235382365542025	+	.	gene_id "ENSRNOG00000048363"; transcript_id "ENSRNOG00000048363_tx_88"; exon_id "2_80864238_80864372_+"; exonnum "45"; txlen "13751";
2	ENSEMBL114_rn	exon	80864238	80864372	0.0235382365542025	+	.	gene_id "ENSRNOG00000048363"; transcript_id "ENSRNOG00000048363_tx_89"; exon_id "2_80864238_80864372_+"; exonnum "45"; txlen "13527";
2	ENSEMBL114_rn	exon	80864238	80864372	0.0233667207314905	+	.	gene_id "ENSRNOG00000048363"; transcript_id "ENSRNOG00000048363_tx_90"; exon_id "2_80864238_80864372_+"; exonnum "45"; txlen "14624";
2	ENSEMBL114_rn	exon	80864238	80864372	0.0229142680369113	+	.	gene_id "ENSRNOG00000048363"; transcript_id "ENSRNOG00000048363_tx_91"; exon_id "2_80864238_80864372_+"; exonnum "46"; txlen "15313";
2	ENSEMBL114_rn	exon	80864238	80864372	0.0213372603598605	+	.	gene_id "ENSRNOG00000048363"; transcript_id "ENSRNOG00000048363_tx_92"; exon_id "2_80864238_80864372_+"; exonnum "45"; txlen "14921";
2	ENSEMBL114_rn	exon	80864238	80864372	0.0207490562426272	+	.	gene_id "ENSRNOG00000048363"; transcript_id "ENSRNOG00000048363_tx_93"; exon_id "2_80864238_80864372_+"; exonnum "47"; txlen "14889";
2	ENSEMBL114_rn	exon	80864238	80864372	0.0207490562426272	+	.	gene_id "ENSRNOG00000048363"; transcript_id "ENSRNOG00000048363_tx_94"; exon_id "2_80864238_80864372_+"; exonnum "46"; txlen "14647";
2	ENSEMBL114_rn	exon	80864238	80864372	0.0204703320423467	+	.	gene_id "ENSRNOG00000048363"; transcript_id "ENSRNOG00000048363_tx_95"; exon_id "2_80864238_80864372_+"; exonnum "45"; txlen "14912";
2	ENSEMBL114_rn	exon	80864238	80864372	0.0204156802477508	+	.	gene_id "ENSRNOG00000048363"; transcript_id "ENSRNOG00000048363_tx_96"; exon_id "2_80864238_80864372_+"; exonnum "47"; txlen "15171";
2	ENSEMBL114_rn	exon	80864238	80864372	0.0204156802477508	+	.	gene_id "ENSRNOG00000048363"; transcript_id "ENSRNOG00000048363_tx_97"; exon_id "2_80864238_80864372_+"; exonnum "47"; txlen "15395";
2	ENSEMBL114_rn	exon	80864238	80864372	0.0204156802477508	+	.	gene_id "ENSRNOG00000048363"; transcript_id "ENSRNOG00000048363_tx_98"; exon_id "2_80864238_80864372_+"; exonnum "47"; txlen "15180";
2	ENSEMBL114_rn	exon	80864238	80864372	0.0200087812773349	+	.	gene_id "ENSRNOG00000048363"; transcript_id "ENSRNOG00000048363_tx_99"; exon_id "2_80864238_80864372_+"; exonnum "47"; txlen "15396";
2	ensembl	exon	80872953	80873075	0	+	.	gene_id "ENSRNOG00000048363"; gene_version "5"; transcript_id "ENSRNOT00000098157"; transcript_version "2"; exon_number "48"; gene_name "Dnah5"; gene_source "ensembl"; gene_biotype "protein_coding"; transcript_name "Dnah5-201"; transcript_source "ensembl"; transcript_biotype "protein_coding"; exon_id "ENSRNOE00000479049"; exon_version "1"; tag "Ensembl_canonical";
2	ensembl	CDS	80872953	80873075	0	+	0	gene_id "ENSRNOG00000048363"; gene_version "5"; transcript_id "ENSRNOT00000098157"; transcript_version "2"; exon_number "48"; gene_name "Dnah5"; gene_source "ensembl"; gene_biotype "protein_coding"; transcript_name "Dnah5-201"; transcript_source "ensembl"; transcript_biotype "protein_coding"; protein_id "ENSRNOP00000085962"; protein_version "1"; tag "Ensembl_canonical";
2	ensembl	exon	80872953	80873075	0	+	.	gene_id "ENSRNOG00000048363"; gene_version "5"; transcript_id "ENSRNOT00000101312"; transcript_version "2"; exon_number "48"; gene_name "Dnah5"; gene_source "ensembl"; gene_biotype "protein_coding"; transcript_name "Dnah5-202"; transcript_source "ensembl"; transcript_biotype "protein_coding"; exon_id "ENSRNOE00000479049"; exon_version "1";
2	ensembl	CDS	80872953	80873075	0	+	0	gene_id "ENSRNOG00000048363"; gene_version "5"; transcript_id "ENSRNOT00000101312"; transcript_version "2"; exon_number "48"; gene_name "Dnah5"; gene_source "ensembl"; gene_biotype "protein_coding"; transcript_name "Dnah5-202"; transcript_source "ensembl"; transcript_biotype "protein_coding"; protein_id "ENSRNOP00000078949"; protein_version "1";
2	ENSEMBL114_rn	exon	80872953	80873075	0.113144087773291	+	.	gene_id "ENSRNOG00000048363"; transcript_id "ENSRNOG00000048363_tx_10"; exon_id "2_80872953_80873075_+"; exonnum "48"; txlen "15456";
2	ENSEMBL114_rn	exon	80872953	80873075	0.0193484020040356	+	.	gene_id "ENSRNOG00000048363"; transcript_id "ENSRNOG00000048363_tx_101"; exon_id "2_80872953_80873075_+"; exonnum "46"; txlen "14633";
2	ENSEMBL114_rn	exon	80872953	80873075	0.0191949833365033	+	.	gene_id "ENSRNOG00000048363"; transcript_id "ENSRNOG00000048363_tx_102"; exon_id "2_80872953_80873075_+"; exonnum "48"; txlen "15201";
2	ENSEMBL114_rn	exon	80872953	80873075	0.0191949833365033	+	.	gene_id "ENSRNOG00000048363"; transcript_id "ENSRNOG00000048363_tx_103"; exon_id "2_80872953_80873075_+"; exonnum "47"; txlen "15252";
2	ENSEMBL114_rn	exon	80872953	80873075	0.0191949833365033	+	.	gene_id "ENSRNOG00000048363"; transcript_id "ENSRNOG00000048363_tx_104"; exon_id "2_80872953_80873075_+"; exonnum "47"; txlen "15261";
2	ENSEMBL114_rn	exon	80872953	80873075	0.0187392852237833	+	.	gene_id "ENSRNOG00000048363"; transcript_id "ENSRNOG00000048363_tx_105"; exon_id "2_80872953_80873075_+"; exonnum "46"; txlen "14990";
2	ENSEMBL114_rn	exon	80872953	80873075	0.0179987807504181	+	.	gene_id "ENSRNOG00000048363"; transcript_id "ENSRNOG00000048363_tx_107"; exon_id "2_80872953_80873075_+"; exonnum "46"; txlen "14938";
2	ENSEMBL114_rn	exon	80872953	80873075	0.0179987807504181	+	.	gene_id "ENSRNOG00000048363"; transcript_id "ENSRNOG00000048363_tx_108"; exon_id "2_80872953_80873075_+"; exonnum "45"; txlen "14998";
2	ENSEMBL114_rn	exon	80872953	80873075	0.0176935764168642	+	.	gene_id "ENSRNOG00000048363"; transcript_id "ENSRNOG00000048363_tx_109"; exon_id "2_80872953_80873075_+"; exonnum "45"; txlen "14674";
2	ENSEMBL114_rn	exon	80872953	80873075	0.110248143522691	+	.	gene_id "ENSRNOG00000048363"; transcript_id "ENSRNOG00000048363_tx_11"; exon_id "2_80872953_80873075_+"; exonnum "35"; txlen "13359";
2	ENSEMBL114_rn	exon	80872953	80873075	0.0170863577712487	+	.	gene_id "ENSRNOG00000048363"; transcript_id "ENSRNOG00000048363_tx_111"; exon_id "2_80872953_80873075_+"; exonnum "46"; txlen "14908";
2	ENSEMBL114_rn	exon	80872953	80873075	0.0170808194479302	+	.	gene_id "ENSRNOG00000048363"; transcript_id "ENSRNOG00000048363_tx_112"; exon_id "2_80872953_80873075_+"; exonnum "47"; txlen "14716";
2	ENSEMBL114_rn	exon	80872953	80873075	0.0159397915731769	+	.	gene_id "ENSRNOG00000048363"; transcript_id "ENSRNOG00000048363_tx_114"; exon_id "2_80872953_80873075_+"; exonnum "48"; txlen "15172";
2	ENSEMBL114_rn	exon	80872953	80873075	0.0159397915731769	+	.	gene_id "ENSRNOG00000048363"; transcript_id "ENSRNOG00000048363_tx_115"; exon_id "2_80872953_80873075_+"; exonnum "47"; txlen "15223";
2	ENSEMBL114_rn	exon	80872953	80873075	0.0159397915731769	+	.	gene_id "ENSRNOG00000048363"; transcript_id "ENSRNOG00000048363_tx_116"; exon_id "2_80872953_80873075_+"; exonnum "47"; txlen "15253";
2	ENSEMBL114_rn	exon	80872953	80873075	0.0159397915731769	+	.	gene_id "ENSRNOG00000048363"; transcript_id "ENSRNOG00000048363_tx_117"; exon_id "2_80872953_80873075_+"; exonnum "50"; txlen "15496";
2	ENSEMBL114_rn	exon	80872953	80873075	0.0159397915731769	+	.	gene_id "ENSRNOG00000048363"; transcript_id "ENSRNOG00000048363_tx_118"; exon_id "2_80872953_80873075_+"; exonnum "49"; txlen "15547";
2	ENSEMBL114_rn	exon	80872953	80873075	0.0159397915731769	+	.	gene_id "ENSRNOG00000048363"; transcript_id "ENSRNOG00000048363_tx_119"; exon_id "2_80872953_80873075_+"; exonnum "47"; txlen "15232";
2	ENSEMBL114_rn	exon	80872953	80873075	0.10747660632505	+	.	gene_id "ENSRNOG00000048363"; transcript_id "ENSRNOG00000048363_tx_12"; exon_id "2_80872953_80873075_+"; exonnum "49"; txlen "15405";
2	ENSEMBL114_rn	exon	80872953	80873075	0.0153766686817976	+	.	gene_id "ENSRNOG00000048363"; transcript_id "ENSRNOG00000048363_tx_120"; exon_id "2_80872953_80873075_+"; exonnum "47"; txlen "14861";
2	ENSEMBL114_rn	exon	80872953	80873075	0.0150710511014118	+	.	gene_id "ENSRNOG00000048363"; transcript_id "ENSRNOG00000048363_tx_121"; exon_id "2_80872953_80873075_+"; exonnum "47"; txlen "15155";
2	ENSEMBL114_rn	exon	80872953	80873075	0.0150710511014118	+	.	gene_id "ENSRNOG00000048363"; transcript_id "ENSRNOG00000048363_tx_122"; exon_id "2_80872953_80873075_+"; exonnum "46"; txlen "14991";
2	ENSEMBL114_rn	exon	80872953	80873075	0.0148734707034295	+	.	gene_id "ENSRNOG00000048363"; transcript_id "ENSRNOG00000048363_tx_123"; exon_id "2_80872953_80873075_+"; exonnum "47"; txlen "14725";
2	ENSEMBL114_rn	exon	80872953	80873075	0.0148734707034295	+	.	gene_id "ENSRNOG00000048363"; transcript_id "ENSRNOG00000048363_tx_124"; exon_id "2_80872953_80873075_+"; exonnum "47"; txlen "14939";
2	ENSEMBL114_rn	exon	80872953	80873075	0.105838217781784	+	.	gene_id "ENSRNOG00000048363"; transcript_id "ENSRNOG00000048363_tx_13"; exon_id "2_80872953_80873075_+"; exonnum "36"; txlen "13681";
2	ENSEMBL114_rn	exon	80872953	80873075	0.0141158143279186	+	.	gene_id "ENSRNOG00000048363"; transcript_id "ENSRNOG00000048363_tx_130"; exon_id "2_80872953_80873075_+"; exonnum "47"; txlen "14789";
2	ENSEMBL114_rn	exon	80872953	80873075	0.0141158143279186	+	.	gene_id "ENSRNOG00000048363"; transcript_id "ENSRNOG00000048363_tx_131"; exon_id "2_80872953_80873075_+"; exonnum "47"; txlen "14797";
2	ENSEMBL114_rn	exon	80872953	80873075	0.0139194574862436	+	.	gene_id "ENSRNOG00000048363"; transcript_id "ENSRNOG00000048363_tx_133"; exon_id "2_80872953_80873075_+"; exonnum "47"; txlen "15292";
2	ENSEMBL114_rn	exon	80872953	80873075	0.0112052339087326	+	.	gene_id "ENSRNOG00000048363"; transcript_id "ENSRNOG00000048363_tx_136"; exon_id "2_80872953_80873075_+"; exonnum "46"; txlen "14702";
2	ENSEMBL114_rn	exon	80872953	80873075	0.00977248684240515	+	.	gene_id "ENSRNOG00000048363"; transcript_id "ENSRNOG00000048363_tx_142"; exon_id "2_80872953_80873075_+"; exonnum "46"; txlen "14870";
2	ENSEMBL114_rn	exon	80872953	80873075	0.00977248684240515	+	.	gene_id "ENSRNOG00000048363"; transcript_id "ENSRNOG00000048363_tx_143"; exon_id "2_80872953_80873075_+"; exonnum "47"; txlen "14863";
2	ENSEMBL114_rn	exon	80872953	80873075	0.00977248684240515	+	.	gene_id "ENSRNOG00000048363"; transcript_id "ENSRNOG00000048363_tx_144"; exon_id "2_80872953_80873075_+"; exonnum "48"; txlen "15035";
2	ENSEMBL114_rn	exon	80872953	80873075	0.00977248684240515	+	.	gene_id "ENSRNOG00000048363"; transcript_id "ENSRNOG00000048363_tx_145"; exon_id "2_80872953_80873075_+"; exonnum "45"; txlen "14706";
2	ENSEMBL114_rn	exon	80872953	80873075	0.00977248684240515	+	.	gene_id "ENSRNOG00000048363"; transcript_id "ENSRNOG00000048363_tx_146"; exon_id "2_80872953_80873075_+"; exonnum "46"; txlen "14878";
2	ENSEMBL114_rn	exon	80872953	80873075	0.00977248684240515	+	.	gene_id "ENSRNOG00000048363"; transcript_id "ENSRNOG00000048363_tx_147"; exon_id "2_80872953_80873075_+"; exonnum "46"; txlen "14699";
2	ENSEMBL114_rn	exon	80872953	80873075	0.00977248684240515	+	.	gene_id "ENSRNOG00000048363"; transcript_id "ENSRNOG00000048363_tx_148"; exon_id "2_80872953_80873075_+"; exonnum "47"; txlen "14871";
2	ENSEMBL114_rn	exon	80872953	80873075	0.0917237964096027	+	.	gene_id "ENSRNOG00000048363"; transcript_id "ENSRNOG00000048363_tx_15"; exon_id "2_80872953_80873075_+"; exonnum "47"; txlen "13915";
2	ENSEMBL114_rn	exon	80872953	80873075	0.00874956781797993	+	.	gene_id "ENSRNOG00000048363"; transcript_id "ENSRNOG00000048363_tx_152"; exon_id "2_80872953_80873075_+"; exonnum "46"; txlen "14937";
2	ENSEMBL114_rn	exon	80872953	80873075	0.00822629390801293	+	.	gene_id "ENSRNOG00000048363"; transcript_id "ENSRNOG00000048363_tx_154"; exon_id "2_80872953_80873075_+"; exonnum "45"; txlen "14989";
2	ENSEMBL114_rn	exon	80872953	80873075	0.00779551542658369	+	.	gene_id "ENSRNOG00000048363"; transcript_id "ENSRNOG00000048363_tx_156"; exon_id "2_80872953_80873075_+"; exonnum "48"; txlen "15241";
2	ENSEMBL114_rn	exon	80872953	80873075	0.00779551542658369	+	.	gene_id "ENSRNOG00000048363"; transcript_id "ENSRNOG00000048363_tx_157"; exon_id "2_80872953_80873075_+"; exonnum "48"; txlen "15465";
2	ENSEMBL114_rn	exon	80872953	80873075	0.00779551542658369	+	.	gene_id "ENSRNOG00000048363"; transcript_id "ENSRNOG00000048363_tx_159"; exon_id "2_80872953_80873075_+"; exonnum "49"; txlen "15414";
2	ENSEMBL114_rn	exon	80872953	80873075	0.0796585930992512	+	.	gene_id "ENSRNOG00000048363"; transcript_id "ENSRNOG00000048363_tx_16"; exon_id "2_80872953_80873075_+"; exonnum "46"; txlen "14916";
2	ENSEMBL114_rn	exon	80872953	80873075	0.00779551542658369	+	.	gene_id "ENSRNOG00000048363"; transcript_id "ENSRNOG00000048363_tx_160"; exon_id "2_80872953_80873075_+"; exonnum "49"; txlen "15638";
2	ENSEMBL114_rn	exon	80872953	80873075	0.0740613453833173	+	.	gene_id "ENSRNOG00000048363"; transcript_id "ENSRNOG00000048363_tx_17"; exon_id "2_80872953_80873075_+"; exonnum "46"; txlen "14838";
2	ENSEMBL114_rn	exon	80872953	80873075	0.00602101465637051	+	.	gene_id "ENSRNOG00000048363"; transcript_id "ENSRNOG00000048363_tx_173"; exon_id "2_80872953_80873075_+"; exonnum "51"; txlen "15881";
2	ENSEMBL114_rn	exon	80872953	80873075	0.0663296625254071	+	.	gene_id "ENSRNOG00000048363"; transcript_id "ENSRNOG00000048363_tx_18"; exon_id "2_80872953_80873075_+"; exonnum "48"; txlen "15327";
2	ENSEMBL114_rn	exon	80872953	80873075	0.0648351665677499	+	.	gene_id "ENSRNOG00000048363"; transcript_id "ENSRNOG00000048363_tx_19"; exon_id "2_80872953_80873075_+"; exonnum "48"; txlen "15465";
2	ENSEMBL114_rn	exon	80872953	80873075	0.0611722491979809	+	.	gene_id "ENSRNOG00000048363"; transcript_id "ENSRNOG00000048363_tx_21"; exon_id "2_80872953_80873075_+"; exonnum "48"; txlen "15241";
2	ENSEMBL114_rn	exon	80872953	80873075	0.0609156868802543	+	.	gene_id "ENSRNOG00000048363"; transcript_id "ENSRNOG00000048363_tx_22"; exon_id "2_80872953_80873075_+"; exonnum "48"; txlen "15486";
2	ENSEMBL114_rn	exon	80872953	80873075	0.0573290346317995	+	.	gene_id "ENSRNOG00000048363"; transcript_id "ENSRNOG00000048363_tx_23"; exon_id "2_80872953_80873075_+"; exonnum "34"; txlen "13186";
2	ENSEMBL114_rn	exon	80872953	80873075	0.0573290346317995	+	.	gene_id "ENSRNOG00000048363"; transcript_id "ENSRNOG00000048363_tx_24"; exon_id "2_80872953_80873075_+"; exonnum "35"; txlen "13508";
2	ENSEMBL114_rn	exon	80872953	80873075	0.055722633970084	+	.	gene_id "ENSRNOG00000048363"; transcript_id "ENSRNOG00000048363_tx_25"; exon_id "2_80872953_80873075_+"; exonnum "48"; txlen "13864";
2	ENSEMBL114_rn	exon	80872953	80873075	0.055722633970084	+	.	gene_id "ENSRNOG00000048363"; transcript_id "ENSRNOG00000048363_tx_26"; exon_id "2_80872953_80873075_+"; exonnum "47"; txlen "13691";
2	ENSEMBL114_rn	exon	80872953	80873075	0.0547541817213248	+	.	gene_id "ENSRNOG00000048363"; transcript_id "ENSRNOG00000048363_tx_27"; exon_id "2_80872953_80873075_+"; exonnum "49"; txlen "15344";
2	ENSEMBL114_rn	exon	80872953	80873075	0.0547541817213248	+	.	gene_id "ENSRNOG00000048363"; transcript_id "ENSRNOG00000048363_tx_28"; exon_id "2_80872953_80873075_+"; exonnum "48"; txlen "15404";
2	ENSEMBL114_rn	exon	80872953	80873075	0.0535334848100774	+	.	gene_id "ENSRNOG00000048363"; transcript_id "ENSRNOG00000048363_tx_29"; exon_id "2_80872953_80873075_+"; exonnum "48"; txlen "15425";
2	ENSEMBL114_rn	exon	80872953	80873075	0.0516781095985544	+	.	gene_id "ENSRNOG00000048363"; transcript_id "ENSRNOG00000048363_tx_30"; exon_id "2_80872953_80873075_+"; exonnum "48"; txlen "15232";
2	ENSEMBL114_rn	exon	80872953	80873075	0.0512028738337179	+	.	gene_id "ENSRNOG00000048363"; transcript_id "ENSRNOG00000048363_tx_31"; exon_id "2_80872953_80873075_+"; exonnum "45"; txlen "14898";
2	ENSEMBL114_rn	exon	80872953	80873075	0.0422098664759155	+	.	gene_id "ENSRNOG00000048363"; transcript_id "ENSRNOG00000048363_tx_35"; exon_id "2_80872953_80873075_+"; exonnum "47"; txlen "15163";
2	ENSEMBL114_rn	exon	80872953	80873075	0.0415668647722834	+	.	gene_id "ENSRNOG00000048363"; transcript_id "ENSRNOG00000048363_tx_36"; exon_id "2_80872953_80873075_+"; exonnum "48"; txlen "15103";
2	ENSEMBL114_rn	exon	80872953	80873075	0.0392784563564367	+	.	gene_id "ENSRNOG00000048363"; transcript_id "ENSRNOG00000048363_tx_38"; exon_id "2_80872953_80873075_+"; exonnum "46"; txlen "10530";
2	ENSEMBL114_rn	exon	80872953	80873075	0.0375936932369005	+	.	gene_id "ENSRNOG00000048363"; transcript_id "ENSRNOG00000048363_tx_39"; exon_id "2_80872953_80873075_+"; exonnum "46"; txlen "14946";
2	ENSEMBL114_rn	exon	80872953	80873075	0.0375936932369005	+	.	gene_id "ENSRNOG00000048363"; transcript_id "ENSRNOG00000048363_tx_40"; exon_id "2_80872953_80873075_+"; exonnum "47"; txlen "15322";
2	ENSEMBL114_rn	exon	80872953	80873075	0.0370419784208998	+	.	gene_id "ENSRNOG00000048363"; transcript_id "ENSRNOG00000048363_tx_41"; exon_id "2_80872953_80873075_+"; exonnum "46"; txlen "14847";
2	ENSEMBL114_rn	exon	80872953	80873075	0.034338501473574	+	.	gene_id "ENSRNOG00000048363"; transcript_id "ENSRNOG00000048363_tx_44"; exon_id "2_80872953_80873075_+"; exonnum "48"; txlen "15262";
2	ENSEMBL114_rn	exon	80872953	80873075	0.0321369188370845	+	.	gene_id "ENSRNOG00000048363"; transcript_id "ENSRNOG00000048363_tx_45"; exon_id "2_80872953_80873075_+"; exonnum "48"; txlen "10854";
2	ENSEMBL114_rn	exon	80872953	80873075	0.0321369188370845	+	.	gene_id "ENSRNOG00000048363"; transcript_id "ENSRNOG00000048363_tx_46"; exon_id "2_80872953_80873075_+"; exonnum "49"; txlen "11027";
2	ENSEMBL114_rn	exon	80872953	80873075	0.0313720694235383	+	.	gene_id "ENSRNOG00000048363"; transcript_id "ENSRNOG00000048363_tx_47"; exon_id "2_80872953_80873075_+"; exonnum "47"; txlen "15085";
2	ENSEMBL114_rn	exon	80872953	80873075	0.0312021720991673	+	.	gene_id "ENSRNOG00000048363"; transcript_id "ENSRNOG00000048363_tx_48"; exon_id "2_80872953_80873075_+"; exonnum "46"; txlen "14917";
2	ENSEMBL114_rn	exon	80872953	80873075	0.0308296526005415	+	.	gene_id "ENSRNOG00000048363"; transcript_id "ENSRNOG00000048363_tx_49"; exon_id "2_80872953_80873075_+"; exonnum "47"; txlen "15154";
2	ENSEMBL114_rn	exon	80872953	80873075	0.0288575930188978	+	.	gene_id "ENSRNOG00000048363"; transcript_id "ENSRNOG00000048363_tx_52"; exon_id "2_80872953_80873075_+"; exonnum "32"; txlen "11264";
2	ENSEMBL114_rn	exon	80872953	80873075	0.0288575930188978	+	.	gene_id "ENSRNOG00000048363"; transcript_id "ENSRNOG00000048363_tx_53"; exon_id "2_80872953_80873075_+"; exonnum "33"; txlen "11437";
2	ENSEMBL114_rn	exon	80872953	80873075	0.0288575930188978	+	.	gene_id "ENSRNOG00000048363"; transcript_id "ENSRNOG00000048363_tx_54"; exon_id "2_80872953_80873075_+"; exonnum "33"; txlen "11661";
2	ENSEMBL114_rn	exon	80872953	80873075	0.0288575930188978	+	.	gene_id "ENSRNOG00000048363"; transcript_id "ENSRNOG00000048363_tx_55"; exon_id "2_80872953_80873075_+"; exonnum "32"; txlen "11488";
2	ENSEMBL114_rn	exon	80872953	80873075	0.0286197671758487	+	.	gene_id "ENSRNOG00000048363"; transcript_id "ENSRNOG00000048363_tx_56"; exon_id "2_80872953_80873075_+"; exonnum "45"; txlen "14968";
2	ENSEMBL114_rn	exon	80872953	80873075	0.0284180701850268	+	.	gene_id "ENSRNOG00000048363"; transcript_id "ENSRNOG00000048363_tx_59"; exon_id "2_80872953_80873075_+"; exonnum "48"; txlen "13701";
2	ENSEMBL114_rn	exon	80872953	80873075	0.158951266537746	+	.	gene_id "ENSRNOG00000048363"; transcript_id "ENSRNOG00000048363_tx_6"; exon_id "2_80872953_80873075_+"; exonnum "48"; txlen "14088";
2	ENSEMBL114_rn	exon	80872953	80873075	0.0284180701850268	+	.	gene_id "ENSRNOG00000048363"; transcript_id "ENSRNOG00000048363_tx_60"; exon_id "2_80872953_80873075_+"; exonnum "48"; txlen "13925";
2	ENSEMBL114_rn	exon	80872953	80873075	0.0284180701850268	+	.	gene_id "ENSRNOG00000048363"; transcript_id "ENSRNOG00000048363_tx_62"; exon_id "2_80872953_80873075_+"; exonnum "47"; txlen "13558";
2	ENSEMBL114_rn	exon	80872953	80873075	0.0284180701850268	+	.	gene_id "ENSRNOG00000048363"; transcript_id "ENSRNOG00000048363_tx_63"; exon_id "2_80872953_80873075_+"; exonnum "47"; txlen "13782";
2	ENSEMBL114_rn	exon	80872953	80873075	0.0284180701850268	+	.	gene_id "ENSRNOG00000048363"; transcript_id "ENSRNOG00000048363_tx_64"; exon_id "2_80872953_80873075_+"; exonnum "47"; txlen "13537";
2	ENSEMBL114_rn	exon	80872953	80873075	0.0284180701850268	+	.	gene_id "ENSRNOG00000048363"; transcript_id "ENSRNOG00000048363_tx_65"; exon_id "2_80872953_80873075_+"; exonnum "47"; txlen "13752";
2	ENSEMBL114_rn	exon	80872953	80873075	0.0284180701850268	+	.	gene_id "ENSRNOG00000048363"; transcript_id "ENSRNOG00000048363_tx_66"; exon_id "2_80872953_80873075_+"; exonnum "47"; txlen "13761";
2	ENSEMBL114_rn	exon	80872953	80873075	0.0284180701850268	+	.	gene_id "ENSRNOG00000048363"; transcript_id "ENSRNOG00000048363_tx_67"; exon_id "2_80872953_80873075_+"; exonnum "46"; txlen "13609";
2	ENSEMBL114_rn	exon	80872953	80873075	0.0284180701850268	+	.	gene_id "ENSRNOG00000048363"; transcript_id "ENSRNOG00000048363_tx_68"; exon_id "2_80872953_80873075_+"; exonnum "46"; txlen "13618";
2	ENSEMBL114_rn	exon	80872953	80873075	0.0284180701850268	+	.	gene_id "ENSRNOG00000048363"; transcript_id "ENSRNOG00000048363_tx_69"; exon_id "2_80872953_80873075_+"; exonnum "49"; txlen "13853";
2	ENSEMBL114_rn	exon	80872953	80873075	0.0284180701850268	+	.	gene_id "ENSRNOG00000048363"; transcript_id "ENSRNOG00000048363_tx_70"; exon_id "2_80872953_80873075_+"; exonnum "49"; txlen "14077";
2	ENSEMBL114_rn	exon	80872953	80873075	0.0284180701850268	+	.	gene_id "ENSRNOG00000048363"; transcript_id "ENSRNOG00000048363_tx_71"; exon_id "2_80872953_80873075_+"; exonnum "49"; txlen "14016";
2	ENSEMBL114_rn	exon	80872953	80873075	0.0284180701850268	+	.	gene_id "ENSRNOG00000048363"; transcript_id "ENSRNOG00000048363_tx_72"; exon_id "2_80872953_80873075_+"; exonnum "48"; txlen "13934";
2	ENSEMBL114_rn	exon	80872953	80873075	0.0284180701850268	+	.	gene_id "ENSRNOG00000048363"; transcript_id "ENSRNOG00000048363_tx_73"; exon_id "2_80872953_80873075_+"; exonnum "48"; txlen "13904";
2	ENSEMBL114_rn	exon	80872953	80873075	0.0284180701850268	+	.	gene_id "ENSRNOG00000048363"; transcript_id "ENSRNOG00000048363_tx_74"; exon_id "2_80872953_80873075_+"; exonnum "48"; txlen "13913";
2	ENSEMBL114_rn	exon	80872953	80873075	0.0284180701850268	+	.	gene_id "ENSRNOG00000048363"; transcript_id "ENSRNOG00000048363_tx_75"; exon_id "2_80872953_80873075_+"; exonnum "50"; txlen "14168";
2	ENSEMBL114_rn	exon	80872953	80873075	0.0249741330417021	+	.	gene_id "ENSRNOG00000048363"; transcript_id "ENSRNOG00000048363_tx_81"; exon_id "2_80872953_80873075_+"; exonnum "47"; txlen "15013";
2	ENSEMBL114_rn	exon	80872953	80873075	0.0249741330417021	+	.	gene_id "ENSRNOG00000048363"; transcript_id "ENSRNOG00000048363_tx_82"; exon_id "2_80872953_80873075_+"; exonnum "46"; txlen "14849";
2	ENSEMBL114_rn	exon	80872953	80873075	0.0235382365542025	+	.	gene_id "ENSRNOG00000048363"; transcript_id "ENSRNOG00000048363_tx_86"; exon_id "2_80872953_80873075_+"; exonnum "47"; txlen "13924";
2	ENSEMBL114_rn	exon	80872953	80873075	0.0235382365542025	+	.	gene_id "ENSRNOG00000048363"; transcript_id "ENSRNOG00000048363_tx_87"; exon_id "2_80872953_80873075_+"; exonnum "47"; txlen "13700";
2	ENSEMBL114_rn	exon	80872953	80873075	0.0235382365542025	+	.	gene_id "ENSRNOG00000048363"; transcript_id "ENSRNOG00000048363_tx_88"; exon_id "2_80872953_80873075_+"; exonnum "46"; txlen "13751";
2	ENSEMBL114_rn	exon	80872953	80873075	0.0235382365542025	+	.	gene_id "ENSRNOG00000048363"; transcript_id "ENSRNOG00000048363_tx_89"; exon_id "2_80872953_80873075_+"; exonnum "46"; txlen "13527";
2	ENSEMBL114_rn	exon	80872953	80873075	0.0233667207314905	+	.	gene_id "ENSRNOG00000048363"; transcript_id "ENSRNOG00000048363_tx_90"; exon_id "2_80872953_80873075_+"; exonnum "46"; txlen "14624";
2	ENSEMBL114_rn	exon	80872953	80873075	0.0229142680369113	+	.	gene_id "ENSRNOG00000048363"; transcript_id "ENSRNOG00000048363_tx_91"; exon_id "2_80872953_80873075_+"; exonnum "47"; txlen "15313";
2	ENSEMBL114_rn	exon	80872953	80873075	0.0213372603598605	+	.	gene_id "ENSRNOG00000048363"; transcript_id "ENSRNOG00000048363_tx_92"; exon_id "2_80872953_80873075_+"; exonnum "46"; txlen "14921";
2	ENSEMBL114_rn	exon	80872953	80873075	0.0207490562426272	+	.	gene_id "ENSRNOG00000048363"; transcript_id "ENSRNOG00000048363_tx_93"; exon_id "2_80872953_80873075_+"; exonnum "48"; txlen "14889";
2	ENSEMBL114_rn	exon	80872953	80873075	0.0207490562426272	+	.	gene_id "ENSRNOG00000048363"; transcript_id "ENSRNOG00000048363_tx_94"; exon_id "2_80872953_80873075_+"; exonnum "47"; txlen "14647";
2	ENSEMBL114_rn	exon	80872953	80873075	0.0204703320423467	+	.	gene_id "ENSRNOG00000048363"; transcript_id "ENSRNOG00000048363_tx_95"; exon_id "2_80872953_80873075_+"; exonnum "46"; txlen "14912";
2	ENSEMBL114_rn	exon	80872953	80873075	0.0204156802477508	+	.	gene_id "ENSRNOG00000048363"; transcript_id "ENSRNOG00000048363_tx_96"; exon_id "2_80872953_80873075_+"; exonnum "48"; txlen "15171";
2	ENSEMBL114_rn	exon	80872953	80873075	0.0204156802477508	+	.	gene_id "ENSRNOG00000048363"; transcript_id "ENSRNOG00000048363_tx_97"; exon_id "2_80872953_80873075_+"; exonnum "48"; txlen "15395";
2	ENSEMBL114_rn	exon	80872953	80873075	0.0204156802477508	+	.	gene_id "ENSRNOG00000048363"; transcript_id "ENSRNOG00000048363_tx_98"; exon_id "2_80872953_80873075_+"; exonnum "48"; txlen "15180";
2	ENSEMBL114_rn	exon	80872953	80873075	0.0200087812773349	+	.	gene_id "ENSRNOG00000048363"; transcript_id "ENSRNOG00000048363_tx_99"; exon_id "2_80872953_80873075_+"; exonnum "48"; txlen "15396";
2	ensembl	exon	80873519	80873732	0	+	.	gene_id "ENSRNOG00000048363"; gene_version "5"; transcript_id "ENSRNOT00000098157"; transcript_version "2"; exon_number "49"; gene_name "Dnah5"; gene_source "ensembl"; gene_biotype "protein_coding"; transcript_name "Dnah5-201"; transcript_source "ensembl"; transcript_biotype "protein_coding"; exon_id "ENSRNOE00000493140"; exon_version "1"; tag "Ensembl_canonical";
2	ensembl	CDS	80873519	80873732	0	+	0	gene_id "ENSRNOG00000048363"; gene_version "5"; transcript_id "ENSRNOT00000098157"; transcript_version "2"; exon_number "49"; gene_name "Dnah5"; gene_source "ensembl"; gene_biotype "protein_coding"; transcript_name "Dnah5-201"; transcript_source "ensembl"; transcript_biotype "protein_coding"; protein_id "ENSRNOP00000085962"; protein_version "1"; tag "Ensembl_canonical";
2	ensembl	exon	80873519	80873732	0	+	.	gene_id "ENSRNOG00000048363"; gene_version "5"; transcript_id "ENSRNOT00000101312"; transcript_version "2"; exon_number "49"; gene_name "Dnah5"; gene_source "ensembl"; gene_biotype "protein_coding"; transcript_name "Dnah5-202"; transcript_source "ensembl"; transcript_biotype "protein_coding"; exon_id "ENSRNOE00000493140"; exon_version "1";
2	ensembl	CDS	80873519	80873732	0	+	0	gene_id "ENSRNOG00000048363"; gene_version "5"; transcript_id "ENSRNOT00000101312"; transcript_version "2"; exon_number "49"; gene_name "Dnah5"; gene_source "ensembl"; gene_biotype "protein_coding"; transcript_name "Dnah5-202"; transcript_source "ensembl"; transcript_biotype "protein_coding"; protein_id "ENSRNOP00000078949"; protein_version "1";
2	ENSEMBL114_rn	exon	80873519	80873732	0.113144087773291	+	.	gene_id "ENSRNOG00000048363"; transcript_id "ENSRNOG00000048363_tx_10"; exon_id "2_80873519_80873732_+"; exonnum "49"; txlen "15456";
2	ENSEMBL114_rn	exon	80873519	80873732	0.0191949833365033	+	.	gene_id "ENSRNOG00000048363"; transcript_id "ENSRNOG00000048363_tx_102"; exon_id "2_80873519_80873732_+"; exonnum "49"; txlen "15201";
2	ENSEMBL114_rn	exon	80873519	80873732	0.0191949833365033	+	.	gene_id "ENSRNOG00000048363"; transcript_id "ENSRNOG00000048363_tx_103"; exon_id "2_80873519_80873732_+"; exonnum "48"; txlen "15252";
2	ENSEMBL114_rn	exon	80873519	80873732	0.0191949833365033	+	.	gene_id "ENSRNOG00000048363"; transcript_id "ENSRNOG00000048363_tx_104"; exon_id "2_80873519_80873732_+"; exonnum "48"; txlen "15261";
2	ENSEMBL114_rn	exon	80873519	80873732	0.0187392852237833	+	.	gene_id "ENSRNOG00000048363"; transcript_id "ENSRNOG00000048363_tx_105"; exon_id "2_80873519_80873732_+"; exonnum "47"; txlen "14990";
2	ENSEMBL114_rn	exon	80873519	80873732	0.0179987807504181	+	.	gene_id "ENSRNOG00000048363"; transcript_id "ENSRNOG00000048363_tx_107"; exon_id "2_80873519_80873732_+"; exonnum "47"; txlen "14938";
2	ENSEMBL114_rn	exon	80873519	80873732	0.0179987807504181	+	.	gene_id "ENSRNOG00000048363"; transcript_id "ENSRNOG00000048363_tx_108"; exon_id "2_80873519_80873732_+"; exonnum "46"; txlen "14998";
2	ENSEMBL114_rn	exon	80873519	80873732	0.0176935764168642	+	.	gene_id "ENSRNOG00000048363"; transcript_id "ENSRNOG00000048363_tx_109"; exon_id "2_80873519_80873732_+"; exonnum "46"; txlen "14674";
2	ENSEMBL114_rn	exon	80873519	80873732	0.110248143522691	+	.	gene_id "ENSRNOG00000048363"; transcript_id "ENSRNOG00000048363_tx_11"; exon_id "2_80873519_80873732_+"; exonnum "36"; txlen "13359";
2	ENSEMBL114_rn	exon	80873519	80873732	0.0170863577712487	+	.	gene_id "ENSRNOG00000048363"; transcript_id "ENSRNOG00000048363_tx_111"; exon_id "2_80873519_80873732_+"; exonnum "47"; txlen "14908";
2	ENSEMBL114_rn	exon	80873519	80873732	0.0159397915731769	+	.	gene_id "ENSRNOG00000048363"; transcript_id "ENSRNOG00000048363_tx_114"; exon_id "2_80873519_80873732_+"; exonnum "49"; txlen "15172";
2	ENSEMBL114_rn	exon	80873519	80873732	0.0159397915731769	+	.	gene_id "ENSRNOG00000048363"; transcript_id "ENSRNOG00000048363_tx_115"; exon_id "2_80873519_80873732_+"; exonnum "48"; txlen "15223";
2	ENSEMBL114_rn	exon	80873519	80873732	0.0159397915731769	+	.	gene_id "ENSRNOG00000048363"; transcript_id "ENSRNOG00000048363_tx_116"; exon_id "2_80873519_80873732_+"; exonnum "48"; txlen "15253";
2	ENSEMBL114_rn	exon	80873519	80873732	0.0159397915731769	+	.	gene_id "ENSRNOG00000048363"; transcript_id "ENSRNOG00000048363_tx_117"; exon_id "2_80873519_80873732_+"; exonnum "51"; txlen "15496";
2	ENSEMBL114_rn	exon	80873519	80873732	0.0159397915731769	+	.	gene_id "ENSRNOG00000048363"; transcript_id "ENSRNOG00000048363_tx_118"; exon_id "2_80873519_80873732_+"; exonnum "50"; txlen "15547";
2	ENSEMBL114_rn	exon	80873519	80873732	0.0159397915731769	+	.	gene_id "ENSRNOG00000048363"; transcript_id "ENSRNOG00000048363_tx_119"; exon_id "2_80873519_80873732_+"; exonnum "48"; txlen "15232";
2	ENSEMBL114_rn	exon	80873519	80873732	0.10747660632505	+	.	gene_id "ENSRNOG00000048363"; transcript_id "ENSRNOG00000048363_tx_12"; exon_id "2_80873519_80873732_+"; exonnum "50"; txlen "15405";
2	ENSEMBL114_rn	exon	80873519	80873732	0.0153766686817976	+	.	gene_id "ENSRNOG00000048363"; transcript_id "ENSRNOG00000048363_tx_120"; exon_id "2_80873519_80873732_+"; exonnum "48"; txlen "14861";
2	ENSEMBL114_rn	exon	80873519	80873732	0.0150710511014118	+	.	gene_id "ENSRNOG00000048363"; transcript_id "ENSRNOG00000048363_tx_121"; exon_id "2_80873519_80873732_+"; exonnum "48"; txlen "15155";
2	ENSEMBL114_rn	exon	80873519	80873732	0.0150710511014118	+	.	gene_id "ENSRNOG00000048363"; transcript_id "ENSRNOG00000048363_tx_122"; exon_id "2_80873519_80873732_+"; exonnum "47"; txlen "14991";
2	ENSEMBL114_rn	exon	80873519	80873732	0.0148734707034295	+	.	gene_id "ENSRNOG00000048363"; transcript_id "ENSRNOG00000048363_tx_124"; exon_id "2_80873519_80873732_+"; exonnum "48"; txlen "14939";
2	ENSEMBL114_rn	exon	80873519	80873732	0.105838217781784	+	.	gene_id "ENSRNOG00000048363"; transcript_id "ENSRNOG00000048363_tx_13"; exon_id "2_80873519_80873732_+"; exonnum "37"; txlen "13681";
2	ENSEMBL114_rn	exon	80873519	80873732	0.0141158143279186	+	.	gene_id "ENSRNOG00000048363"; transcript_id "ENSRNOG00000048363_tx_130"; exon_id "2_80873519_80873732_+"; exonnum "48"; txlen "14789";
2	ENSEMBL114_rn	exon	80873519	80873732	0.0141158143279186	+	.	gene_id "ENSRNOG00000048363"; transcript_id "ENSRNOG00000048363_tx_131"; exon_id "2_80873519_80873732_+"; exonnum "48"; txlen "14797";
2	ENSEMBL114_rn	exon	80873519	80873732	0.0139194574862436	+	.	gene_id "ENSRNOG00000048363"; transcript_id "ENSRNOG00000048363_tx_133"; exon_id "2_80873519_80873732_+"; exonnum "48"; txlen "15292";
2	ENSEMBL114_rn	exon	80873519	80873732	0.00977248684240515	+	.	gene_id "ENSRNOG00000048363"; transcript_id "ENSRNOG00000048363_tx_142"; exon_id "2_80873519_80873732_+"; exonnum "47"; txlen "14870";
2	ENSEMBL114_rn	exon	80873519	80873732	0.00977248684240515	+	.	gene_id "ENSRNOG00000048363"; transcript_id "ENSRNOG00000048363_tx_143"; exon_id "2_80873519_80873732_+"; exonnum "48"; txlen "14863";
2	ENSEMBL114_rn	exon	80873519	80873732	0.00977248684240515	+	.	gene_id "ENSRNOG00000048363"; transcript_id "ENSRNOG00000048363_tx_144"; exon_id "2_80873519_80873732_+"; exonnum "49"; txlen "15035";
2	ENSEMBL114_rn	exon	80873519	80873732	0.00977248684240515	+	.	gene_id "ENSRNOG00000048363"; transcript_id "ENSRNOG00000048363_tx_145"; exon_id "2_80873519_80873732_+"; exonnum "46"; txlen "14706";
2	ENSEMBL114_rn	exon	80873519	80873732	0.00977248684240515	+	.	gene_id "ENSRNOG00000048363"; transcript_id "ENSRNOG00000048363_tx_146"; exon_id "2_80873519_80873732_+"; exonnum "47"; txlen "14878";
2	ENSEMBL114_rn	exon	80873519	80873732	0.00977248684240515	+	.	gene_id "ENSRNOG00000048363"; transcript_id "ENSRNOG00000048363_tx_147"; exon_id "2_80873519_80873732_+"; exonnum "47"; txlen "14699";
2	ENSEMBL114_rn	exon	80873519	80873732	0.00977248684240515	+	.	gene_id "ENSRNOG00000048363"; transcript_id "ENSRNOG00000048363_tx_148"; exon_id "2_80873519_80873732_+"; exonnum "48"; txlen "14871";
2	ENSEMBL114_rn	exon	80873519	80873732	0.0917237964096027	+	.	gene_id "ENSRNOG00000048363"; transcript_id "ENSRNOG00000048363_tx_15"; exon_id "2_80873519_80873732_+"; exonnum "48"; txlen "13915";
2	ENSEMBL114_rn	exon	80873519	80873732	0.00874956781797993	+	.	gene_id "ENSRNOG00000048363"; transcript_id "ENSRNOG00000048363_tx_152"; exon_id "2_80873519_80873732_+"; exonnum "47"; txlen "14937";
2	ENSEMBL114_rn	exon	80873519	80873732	0.00822629390801293	+	.	gene_id "ENSRNOG00000048363"; transcript_id "ENSRNOG00000048363_tx_154"; exon_id "2_80873519_80873732_+"; exonnum "46"; txlen "14989";
2	ENSEMBL114_rn	exon	80873519	80873732	0.00779551542658369	+	.	gene_id "ENSRNOG00000048363"; transcript_id "ENSRNOG00000048363_tx_156"; exon_id "2_80873519_80873732_+"; exonnum "49"; txlen "15241";
2	ENSEMBL114_rn	exon	80873519	80873732	0.00779551542658369	+	.	gene_id "ENSRNOG00000048363"; transcript_id "ENSRNOG00000048363_tx_157"; exon_id "2_80873519_80873732_+"; exonnum "49"; txlen "15465";
2	ENSEMBL114_rn	exon	80873519	80873732	0.00779551542658369	+	.	gene_id "ENSRNOG00000048363"; transcript_id "ENSRNOG00000048363_tx_159"; exon_id "2_80873519_80873732_+"; exonnum "50"; txlen "15414";
2	ENSEMBL114_rn	exon	80873519	80873732	0.0796585930992512	+	.	gene_id "ENSRNOG00000048363"; transcript_id "ENSRNOG00000048363_tx_16"; exon_id "2_80873519_80873732_+"; exonnum "47"; txlen "14916";
2	ENSEMBL114_rn	exon	80873519	80873732	0.00779551542658369	+	.	gene_id "ENSRNOG00000048363"; transcript_id "ENSRNOG00000048363_tx_160"; exon_id "2_80873519_80873732_+"; exonnum "50"; txlen "15638";
2	ENSEMBL114_rn	exon	80873519	80873732	0.0740613453833173	+	.	gene_id "ENSRNOG00000048363"; transcript_id "ENSRNOG00000048363_tx_17"; exon_id "2_80873519_80873732_+"; exonnum "47"; txlen "14838";
2	ENSEMBL114_rn	exon	80873519	80873732	0.00602101465637051	+	.	gene_id "ENSRNOG00000048363"; transcript_id "ENSRNOG00000048363_tx_173"; exon_id "2_80873519_80873732_+"; exonnum "52"; txlen "15881";
2	ENSEMBL114_rn	exon	80873519	80873732	0.0663296625254071	+	.	gene_id "ENSRNOG00000048363"; transcript_id "ENSRNOG00000048363_tx_18"; exon_id "2_80873519_80873732_+"; exonnum "49"; txlen "15327";
2	ENSEMBL114_rn	exon	80873519	80873732	0.0648351665677499	+	.	gene_id "ENSRNOG00000048363"; transcript_id "ENSRNOG00000048363_tx_19"; exon_id "2_80873519_80873732_+"; exonnum "49"; txlen "15465";
2	ENSEMBL114_rn	exon	80873519	80873732	0.0611722491979809	+	.	gene_id "ENSRNOG00000048363"; transcript_id "ENSRNOG00000048363_tx_21"; exon_id "2_80873519_80873732_+"; exonnum "49"; txlen "15241";
2	ENSEMBL114_rn	exon	80873519	80873732	0.0609156868802543	+	.	gene_id "ENSRNOG00000048363"; transcript_id "ENSRNOG00000048363_tx_22"; exon_id "2_80873519_80873732_+"; exonnum "49"; txlen "15486";
2	ENSEMBL114_rn	exon	80873519	80873732	0.0573290346317995	+	.	gene_id "ENSRNOG00000048363"; transcript_id "ENSRNOG00000048363_tx_23"; exon_id "2_80873519_80873732_+"; exonnum "35"; txlen "13186";
2	ENSEMBL114_rn	exon	80873519	80873732	0.0573290346317995	+	.	gene_id "ENSRNOG00000048363"; transcript_id "ENSRNOG00000048363_tx_24"; exon_id "2_80873519_80873732_+"; exonnum "36"; txlen "13508";
2	ENSEMBL114_rn	exon	80873519	80873732	0.055722633970084	+	.	gene_id "ENSRNOG00000048363"; transcript_id "ENSRNOG00000048363_tx_25"; exon_id "2_80873519_80873732_+"; exonnum "49"; txlen "13864";
2	ENSEMBL114_rn	exon	80873519	80873732	0.055722633970084	+	.	gene_id "ENSRNOG00000048363"; transcript_id "ENSRNOG00000048363_tx_26"; exon_id "2_80873519_80873732_+"; exonnum "48"; txlen "13691";
2	ENSEMBL114_rn	exon	80873519	80873732	0.0547541817213248	+	.	gene_id "ENSRNOG00000048363"; transcript_id "ENSRNOG00000048363_tx_27"; exon_id "2_80873519_80873732_+"; exonnum "50"; txlen "15344";
2	ENSEMBL114_rn	exon	80873519	80873732	0.0547541817213248	+	.	gene_id "ENSRNOG00000048363"; transcript_id "ENSRNOG00000048363_tx_28"; exon_id "2_80873519_80873732_+"; exonnum "49"; txlen "15404";
2	ENSEMBL114_rn	exon	80873519	80873732	0.0535334848100774	+	.	gene_id "ENSRNOG00000048363"; transcript_id "ENSRNOG00000048363_tx_29"; exon_id "2_80873519_80873732_+"; exonnum "49"; txlen "15425";
2	ENSEMBL114_rn	exon	80873519	80873732	0.0516781095985544	+	.	gene_id "ENSRNOG00000048363"; transcript_id "ENSRNOG00000048363_tx_30"; exon_id "2_80873519_80873732_+"; exonnum "49"; txlen "15232";
2	ENSEMBL114_rn	exon	80873519	80873732	0.0512028738337179	+	.	gene_id "ENSRNOG00000048363"; transcript_id "ENSRNOG00000048363_tx_31"; exon_id "2_80873519_80873732_+"; exonnum "46"; txlen "14898";
2	ENSEMBL114_rn	exon	80873519	80873732	0.0422098664759155	+	.	gene_id "ENSRNOG00000048363"; transcript_id "ENSRNOG00000048363_tx_35"; exon_id "2_80873519_80873732_+"; exonnum "48"; txlen "15163";
2	ENSEMBL114_rn	exon	80873519	80873732	0.0415668647722834	+	.	gene_id "ENSRNOG00000048363"; transcript_id "ENSRNOG00000048363_tx_36"; exon_id "2_80873519_80873732_+"; exonnum "49"; txlen "15103";
2	ENSEMBL114_rn	exon	80873519	80873732	0.0392784563564367	+	.	gene_id "ENSRNOG00000048363"; transcript_id "ENSRNOG00000048363_tx_38"; exon_id "2_80873519_80873732_+"; exonnum "47"; txlen "10530";
2	ENSEMBL114_rn	exon	80873519	80873732	0.0375936932369005	+	.	gene_id "ENSRNOG00000048363"; transcript_id "ENSRNOG00000048363_tx_39"; exon_id "2_80873519_80873732_+"; exonnum "47"; txlen "14946";
2	ENSEMBL114_rn	exon	80873519	80873732	0.0375936932369005	+	.	gene_id "ENSRNOG00000048363"; transcript_id "ENSRNOG00000048363_tx_40"; exon_id "2_80873519_80873732_+"; exonnum "48"; txlen "15322";
2	ENSEMBL114_rn	exon	80873519	80873732	0.0370419784208998	+	.	gene_id "ENSRNOG00000048363"; transcript_id "ENSRNOG00000048363_tx_41"; exon_id "2_80873519_80873732_+"; exonnum "47"; txlen "14847";
2	ENSEMBL114_rn	exon	80873519	80873732	0.034338501473574	+	.	gene_id "ENSRNOG00000048363"; transcript_id "ENSRNOG00000048363_tx_44"; exon_id "2_80873519_80873732_+"; exonnum "49"; txlen "15262";
2	ENSEMBL114_rn	exon	80873519	80873732	0.0321369188370845	+	.	gene_id "ENSRNOG00000048363"; transcript_id "ENSRNOG00000048363_tx_45"; exon_id "2_80873519_80873732_+"; exonnum "49"; txlen "10854";
2	ENSEMBL114_rn	exon	80873519	80873732	0.0321369188370845	+	.	gene_id "ENSRNOG00000048363"; transcript_id "ENSRNOG00000048363_tx_46"; exon_id "2_80873519_80873732_+"; exonnum "50"; txlen "11027";
2	ENSEMBL114_rn	exon	80873519	80873732	0.0313720694235383	+	.	gene_id "ENSRNOG00000048363"; transcript_id "ENSRNOG00000048363_tx_47"; exon_id "2_80873519_80873732_+"; exonnum "48"; txlen "15085";
2	ENSEMBL114_rn	exon	80873519	80873732	0.0312021720991673	+	.	gene_id "ENSRNOG00000048363"; transcript_id "ENSRNOG00000048363_tx_48"; exon_id "2_80873519_80873732_+"; exonnum "47"; txlen "14917";
2	ENSEMBL114_rn	exon	80873519	80873732	0.0308296526005415	+	.	gene_id "ENSRNOG00000048363"; transcript_id "ENSRNOG00000048363_tx_49"; exon_id "2_80873519_80873732_+"; exonnum "48"; txlen "15154";
2	ENSEMBL114_rn	exon	80873519	80873732	0.0288575930188978	+	.	gene_id "ENSRNOG00000048363"; transcript_id "ENSRNOG00000048363_tx_52"; exon_id "2_80873519_80873732_+"; exonnum "33"; txlen "11264";
2	ENSEMBL114_rn	exon	80873519	80873732	0.0288575930188978	+	.	gene_id "ENSRNOG00000048363"; transcript_id "ENSRNOG00000048363_tx_53"; exon_id "2_80873519_80873732_+"; exonnum "34"; txlen "11437";
2	ENSEMBL114_rn	exon	80873519	80873732	0.0288575930188978	+	.	gene_id "ENSRNOG00000048363"; transcript_id "ENSRNOG00000048363_tx_54"; exon_id "2_80873519_80873732_+"; exonnum "34"; txlen "11661";
2	ENSEMBL114_rn	exon	80873519	80873732	0.0288575930188978	+	.	gene_id "ENSRNOG00000048363"; transcript_id "ENSRNOG00000048363_tx_55"; exon_id "2_80873519_80873732_+"; exonnum "33"; txlen "11488";
2	ENSEMBL114_rn	exon	80873519	80873732	0.0286197671758487	+	.	gene_id "ENSRNOG00000048363"; transcript_id "ENSRNOG00000048363_tx_56"; exon_id "2_80873519_80873732_+"; exonnum "46"; txlen "14968";
2	ENSEMBL114_rn	exon	80873519	80873732	0.0284180701850268	+	.	gene_id "ENSRNOG00000048363"; transcript_id "ENSRNOG00000048363_tx_59"; exon_id "2_80873519_80873732_+"; exonnum "49"; txlen "13701";
2	ENSEMBL114_rn	exon	80873519	80873732	0.158951266537746	+	.	gene_id "ENSRNOG00000048363"; transcript_id "ENSRNOG00000048363_tx_6"; exon_id "2_80873519_80873732_+"; exonnum "49"; txlen "14088";
2	ENSEMBL114_rn	exon	80873519	80873732	0.0284180701850268	+	.	gene_id "ENSRNOG00000048363"; transcript_id "ENSRNOG00000048363_tx_60"; exon_id "2_80873519_80873732_+"; exonnum "49"; txlen "13925";
2	ENSEMBL114_rn	exon	80873519	80873732	0.0284180701850268	+	.	gene_id "ENSRNOG00000048363"; transcript_id "ENSRNOG00000048363_tx_62"; exon_id "2_80873519_80873732_+"; exonnum "48"; txlen "13558";
2	ENSEMBL114_rn	exon	80873519	80873732	0.0284180701850268	+	.	gene_id "ENSRNOG00000048363"; transcript_id "ENSRNOG00000048363_tx_63"; exon_id "2_80873519_80873732_+"; exonnum "48"; txlen "13782";
2	ENSEMBL114_rn	exon	80873519	80873732	0.0284180701850268	+	.	gene_id "ENSRNOG00000048363"; transcript_id "ENSRNOG00000048363_tx_64"; exon_id "2_80873519_80873732_+"; exonnum "48"; txlen "13537";
2	ENSEMBL114_rn	exon	80873519	80873732	0.0284180701850268	+	.	gene_id "ENSRNOG00000048363"; transcript_id "ENSRNOG00000048363_tx_65"; exon_id "2_80873519_80873732_+"; exonnum "48"; txlen "13752";
2	ENSEMBL114_rn	exon	80873519	80873732	0.0284180701850268	+	.	gene_id "ENSRNOG00000048363"; transcript_id "ENSRNOG00000048363_tx_66"; exon_id "2_80873519_80873732_+"; exonnum "48"; txlen "13761";
2	ENSEMBL114_rn	exon	80873519	80873732	0.0284180701850268	+	.	gene_id "ENSRNOG00000048363"; transcript_id "ENSRNOG00000048363_tx_67"; exon_id "2_80873519_80873732_+"; exonnum "47"; txlen "13609";
2	ENSEMBL114_rn	exon	80873519	80873732	0.0284180701850268	+	.	gene_id "ENSRNOG00000048363"; transcript_id "ENSRNOG00000048363_tx_68"; exon_id "2_80873519_80873732_+"; exonnum "47"; txlen "13618";
2	ENSEMBL114_rn	exon	80873519	80873732	0.0284180701850268	+	.	gene_id "ENSRNOG00000048363"; transcript_id "ENSRNOG00000048363_tx_69"; exon_id "2_80873519_80873732_+"; exonnum "50"; txlen "13853";
2	ENSEMBL114_rn	exon	80873519	80873732	0.0284180701850268	+	.	gene_id "ENSRNOG00000048363"; transcript_id "ENSRNOG00000048363_tx_70"; exon_id "2_80873519_80873732_+"; exonnum "50"; txlen "14077";
2	ENSEMBL114_rn	exon	80873519	80873732	0.0284180701850268	+	.	gene_id "ENSRNOG00000048363"; transcript_id "ENSRNOG00000048363_tx_71"; exon_id "2_80873519_80873732_+"; exonnum "50"; txlen "14016";
2	ENSEMBL114_rn	exon	80873519	80873732	0.0284180701850268	+	.	gene_id "ENSRNOG00000048363"; transcript_id "ENSRNOG00000048363_tx_72"; exon_id "2_80873519_80873732_+"; exonnum "49"; txlen "13934";
2	ENSEMBL114_rn	exon	80873519	80873732	0.0284180701850268	+	.	gene_id "ENSRNOG00000048363"; transcript_id "ENSRNOG00000048363_tx_73"; exon_id "2_80873519_80873732_+"; exonnum "49"; txlen "13904";
2	ENSEMBL114_rn	exon	80873519	80873732	0.0284180701850268	+	.	gene_id "ENSRNOG00000048363"; transcript_id "ENSRNOG00000048363_tx_74"; exon_id "2_80873519_80873732_+"; exonnum "49"; txlen "13913";
2	ENSEMBL114_rn	exon	80873519	80873732	0.0284180701850268	+	.	gene_id "ENSRNOG00000048363"; transcript_id "ENSRNOG00000048363_tx_75"; exon_id "2_80873519_80873732_+"; exonnum "51"; txlen "14168";
2	ENSEMBL114_rn	exon	80873519	80873732	0.0249741330417021	+	.	gene_id "ENSRNOG00000048363"; transcript_id "ENSRNOG00000048363_tx_81"; exon_id "2_80873519_80873732_+"; exonnum "48"; txlen "15013";
2	ENSEMBL114_rn	exon	80873519	80873732	0.0249741330417021	+	.	gene_id "ENSRNOG00000048363"; transcript_id "ENSRNOG00000048363_tx_82"; exon_id "2_80873519_80873732_+"; exonnum "47"; txlen "14849";
2	ENSEMBL114_rn	exon	80873519	80873732	0.0235382365542025	+	.	gene_id "ENSRNOG00000048363"; transcript_id "ENSRNOG00000048363_tx_86"; exon_id "2_80873519_80873732_+"; exonnum "48"; txlen "13924";
2	ENSEMBL114_rn	exon	80873519	80873732	0.0235382365542025	+	.	gene_id "ENSRNOG00000048363"; transcript_id "ENSRNOG00000048363_tx_87"; exon_id "2_80873519_80873732_+"; exonnum "48"; txlen "13700";
2	ENSEMBL114_rn	exon	80873519	80873732	0.0235382365542025	+	.	gene_id "ENSRNOG00000048363"; transcript_id "ENSRNOG00000048363_tx_88"; exon_id "2_80873519_80873732_+"; exonnum "47"; txlen "13751";
2	ENSEMBL114_rn	exon	80873519	80873732	0.0235382365542025	+	.	gene_id "ENSRNOG00000048363"; transcript_id "ENSRNOG00000048363_tx_89"; exon_id "2_80873519_80873732_+"; exonnum "47"; txlen "13527";
2	ENSEMBL114_rn	exon	80873519	80873732	0.0229142680369113	+	.	gene_id "ENSRNOG00000048363"; transcript_id "ENSRNOG00000048363_tx_91"; exon_id "2_80873519_80873732_+"; exonnum "48"; txlen "15313";
2	ENSEMBL114_rn	exon	80873519	80873732	0.0213372603598605	+	.	gene_id "ENSRNOG00000048363"; transcript_id "ENSRNOG00000048363_tx_92"; exon_id "2_80873519_80873732_+"; exonnum "47"; txlen "14921";
2	ENSEMBL114_rn	exon	80873519	80873732	0.0204703320423467	+	.	gene_id "ENSRNOG00000048363"; transcript_id "ENSRNOG00000048363_tx_95"; exon_id "2_80873519_80873732_+"; exonnum "47"; txlen "14912";
2	ENSEMBL114_rn	exon	80873519	80873732	0.0204156802477508	+	.	gene_id "ENSRNOG00000048363"; transcript_id "ENSRNOG00000048363_tx_96"; exon_id "2_80873519_80873732_+"; exonnum "49"; txlen "15171";
2	ENSEMBL114_rn	exon	80873519	80873732	0.0204156802477508	+	.	gene_id "ENSRNOG00000048363"; transcript_id "ENSRNOG00000048363_tx_97"; exon_id "2_80873519_80873732_+"; exonnum "49"; txlen "15395";
2	ENSEMBL114_rn	exon	80873519	80873732	0.0204156802477508	+	.	gene_id "ENSRNOG00000048363"; transcript_id "ENSRNOG00000048363_tx_98"; exon_id "2_80873519_80873732_+"; exonnum "49"; txlen "15180";
2	ENSEMBL114_rn	exon	80873519	80873732	0.0200087812773349	+	.	gene_id "ENSRNOG00000048363"; transcript_id "ENSRNOG00000048363_tx_99"; exon_id "2_80873519_80873732_+"; exonnum "49"; txlen "15396";
2	ensembl	exon	80875173	80875396	0	+	.	gene_id "ENSRNOG00000048363"; gene_version "5"; transcript_id "ENSRNOT00000098157"; transcript_version "2"; exon_number "50"; gene_name "Dnah5"; gene_source "ensembl"; gene_biotype "protein_coding"; transcript_name "Dnah5-201"; transcript_source "ensembl"; transcript_biotype "protein_coding"; exon_id "ENSRNOE00000482878"; exon_version "1"; tag "Ensembl_canonical";
2	ensembl	CDS	80875173	80875396	0	+	2	gene_id "ENSRNOG00000048363"; gene_version "5"; transcript_id "ENSRNOT00000098157"; transcript_version "2"; exon_number "50"; gene_name "Dnah5"; gene_source "ensembl"; gene_biotype "protein_coding"; transcript_name "Dnah5-201"; transcript_source "ensembl"; transcript_biotype "protein_coding"; protein_id "ENSRNOP00000085962"; protein_version "1"; tag "Ensembl_canonical";
2	ensembl	exon	80875173	80875396	0	+	.	gene_id "ENSRNOG00000048363"; gene_version "5"; transcript_id "ENSRNOT00000101312"; transcript_version "2"; exon_number "50"; gene_name "Dnah5"; gene_source "ensembl"; gene_biotype "protein_coding"; transcript_name "Dnah5-202"; transcript_source "ensembl"; transcript_biotype "protein_coding"; exon_id "ENSRNOE00000482878"; exon_version "1";
2	ensembl	CDS	80875173	80875396	0	+	2	gene_id "ENSRNOG00000048363"; gene_version "5"; transcript_id "ENSRNOT00000101312"; transcript_version "2"; exon_number "50"; gene_name "Dnah5"; gene_source "ensembl"; gene_biotype "protein_coding"; transcript_name "Dnah5-202"; transcript_source "ensembl"; transcript_biotype "protein_coding"; protein_id "ENSRNOP00000078949"; protein_version "1";
2	ENSEMBL114_rn	exon	80875173	80875396	0.113144087773291	+	.	gene_id "ENSRNOG00000048363"; transcript_id "ENSRNOG00000048363_tx_10"; exon_id "2_80875173_80875396_+"; exonnum "50"; txlen "15456";
2	ENSEMBL114_rn	exon	80875173	80875396	0.0191949833365033	+	.	gene_id "ENSRNOG00000048363"; transcript_id "ENSRNOG00000048363_tx_103"; exon_id "2_80875173_80875396_+"; exonnum "49"; txlen "15252";
2	ENSEMBL114_rn	exon	80875173	80875396	0.0191949833365033	+	.	gene_id "ENSRNOG00000048363"; transcript_id "ENSRNOG00000048363_tx_104"; exon_id "2_80875173_80875396_+"; exonnum "49"; txlen "15261";
2	ENSEMBL114_rn	exon	80875173	80875396	0.0187392852237833	+	.	gene_id "ENSRNOG00000048363"; transcript_id "ENSRNOG00000048363_tx_105"; exon_id "2_80875173_80875396_+"; exonnum "48"; txlen "14990";
2	ENSEMBL114_rn	exon	80875173	80875396	0.0179987807504181	+	.	gene_id "ENSRNOG00000048363"; transcript_id "ENSRNOG00000048363_tx_108"; exon_id "2_80875173_80875396_+"; exonnum "47"; txlen "14998";
2	ENSEMBL114_rn	exon	80875173	80875396	0.110248143522691	+	.	gene_id "ENSRNOG00000048363"; transcript_id "ENSRNOG00000048363_tx_11"; exon_id "2_80875173_80875396_+"; exonnum "37"; txlen "13359";
2	ENSEMBL114_rn	exon	80875173	80875396	0.0159397915731769	+	.	gene_id "ENSRNOG00000048363"; transcript_id "ENSRNOG00000048363_tx_115"; exon_id "2_80875173_80875396_+"; exonnum "49"; txlen "15223";
2	ENSEMBL114_rn	exon	80875173	80875396	0.0159397915731769	+	.	gene_id "ENSRNOG00000048363"; transcript_id "ENSRNOG00000048363_tx_116"; exon_id "2_80875173_80875396_+"; exonnum "49"; txlen "15253";
2	ENSEMBL114_rn	exon	80875173	80875396	0.0159397915731769	+	.	gene_id "ENSRNOG00000048363"; transcript_id "ENSRNOG00000048363_tx_118"; exon_id "2_80875173_80875396_+"; exonnum "51"; txlen "15547";
2	ENSEMBL114_rn	exon	80875173	80875396	0.0159397915731769	+	.	gene_id "ENSRNOG00000048363"; transcript_id "ENSRNOG00000048363_tx_119"; exon_id "2_80875173_80875396_+"; exonnum "49"; txlen "15232";
2	ENSEMBL114_rn	exon	80875173	80875396	0.0150710511014118	+	.	gene_id "ENSRNOG00000048363"; transcript_id "ENSRNOG00000048363_tx_121"; exon_id "2_80875173_80875396_+"; exonnum "49"; txlen "15155";
2	ENSEMBL114_rn	exon	80875173	80875396	0.0150710511014118	+	.	gene_id "ENSRNOG00000048363"; transcript_id "ENSRNOG00000048363_tx_122"; exon_id "2_80875173_80875396_+"; exonnum "48"; txlen "14991";
2	ENSEMBL114_rn	exon	80875173	80875396	0.105838217781784	+	.	gene_id "ENSRNOG00000048363"; transcript_id "ENSRNOG00000048363_tx_13"; exon_id "2_80875173_80875396_+"; exonnum "38"; txlen "13681";
2	ENSEMBL114_rn	exon	80875173	80875396	0.0139194574862436	+	.	gene_id "ENSRNOG00000048363"; transcript_id "ENSRNOG00000048363_tx_133"; exon_id "2_80875173_80875396_+"; exonnum "49"; txlen "15292";
2	ENSEMBL114_rn	exon	80875173	80875396	0.00977248684240515	+	.	gene_id "ENSRNOG00000048363"; transcript_id "ENSRNOG00000048363_tx_142"; exon_id "2_80875173_80875396_+"; exonnum "48"; txlen "14870";
2	ENSEMBL114_rn	exon	80875173	80875396	0.00977248684240515	+	.	gene_id "ENSRNOG00000048363"; transcript_id "ENSRNOG00000048363_tx_143"; exon_id "2_80875173_80875396_+"; exonnum "49"; txlen "14863";
2	ENSEMBL114_rn	exon	80875173	80875396	0.00977248684240515	+	.	gene_id "ENSRNOG00000048363"; transcript_id "ENSRNOG00000048363_tx_144"; exon_id "2_80875173_80875396_+"; exonnum "50"; txlen "15035";
2	ENSEMBL114_rn	exon	80875173	80875396	0.00977248684240515	+	.	gene_id "ENSRNOG00000048363"; transcript_id "ENSRNOG00000048363_tx_145"; exon_id "2_80875173_80875396_+"; exonnum "47"; txlen "14706";
2	ENSEMBL114_rn	exon	80875173	80875396	0.00977248684240515	+	.	gene_id "ENSRNOG00000048363"; transcript_id "ENSRNOG00000048363_tx_146"; exon_id "2_80875173_80875396_+"; exonnum "48"; txlen "14878";
2	ENSEMBL114_rn	exon	80875173	80875396	0.00977248684240515	+	.	gene_id "ENSRNOG00000048363"; transcript_id "ENSRNOG00000048363_tx_147"; exon_id "2_80875173_80875396_+"; exonnum "48"; txlen "14699";
2	ENSEMBL114_rn	exon	80875173	80875396	0.00977248684240515	+	.	gene_id "ENSRNOG00000048363"; transcript_id "ENSRNOG00000048363_tx_148"; exon_id "2_80875173_80875396_+"; exonnum "49"; txlen "14871";
2	ENSEMBL114_rn	exon	80875173	80875396	0.0917237964096027	+	.	gene_id "ENSRNOG00000048363"; transcript_id "ENSRNOG00000048363_tx_15"; exon_id "2_80875173_80875396_+"; exonnum "49"; txlen "13915";
2	ENSEMBL114_rn	exon	80875173	80875396	0.00822629390801293	+	.	gene_id "ENSRNOG00000048363"; transcript_id "ENSRNOG00000048363_tx_154"; exon_id "2_80875173_80875396_+"; exonnum "47"; txlen "14989";
2	ENSEMBL114_rn	exon	80875173	80875396	0.00779551542658369	+	.	gene_id "ENSRNOG00000048363"; transcript_id "ENSRNOG00000048363_tx_157"; exon_id "2_80875173_80875396_+"; exonnum "50"; txlen "15465";
2	ENSEMBL114_rn	exon	80875173	80875396	0.00779551542658369	+	.	gene_id "ENSRNOG00000048363"; transcript_id "ENSRNOG00000048363_tx_160"; exon_id "2_80875173_80875396_+"; exonnum "51"; txlen "15638";
2	ENSEMBL114_rn	exon	80875173	80875396	0.00602101465637051	+	.	gene_id "ENSRNOG00000048363"; transcript_id "ENSRNOG00000048363_tx_173"; exon_id "2_80875173_80875396_+"; exonnum "53"; txlen "15881";
2	ENSEMBL114_rn	exon	80875173	80875396	0.0663296625254071	+	.	gene_id "ENSRNOG00000048363"; transcript_id "ENSRNOG00000048363_tx_18"; exon_id "2_80875173_80875396_+"; exonnum "50"; txlen "15327";
2	ENSEMBL114_rn	exon	80875173	80875396	0.0648351665677499	+	.	gene_id "ENSRNOG00000048363"; transcript_id "ENSRNOG00000048363_tx_19"; exon_id "2_80875173_80875396_+"; exonnum "50"; txlen "15465";
2	ENSEMBL114_rn	exon	80875173	80875396	0.0609156868802543	+	.	gene_id "ENSRNOG00000048363"; transcript_id "ENSRNOG00000048363_tx_22"; exon_id "2_80875173_80875396_+"; exonnum "50"; txlen "15486";
2	ENSEMBL114_rn	exon	80875173	80875396	0.0573290346317995	+	.	gene_id "ENSRNOG00000048363"; transcript_id "ENSRNOG00000048363_tx_23"; exon_id "2_80875173_80875396_+"; exonnum "36"; txlen "13186";
2	ENSEMBL114_rn	exon	80875173	80875396	0.0573290346317995	+	.	gene_id "ENSRNOG00000048363"; transcript_id "ENSRNOG00000048363_tx_24"; exon_id "2_80875173_80875396_+"; exonnum "37"; txlen "13508";
2	ENSEMBL114_rn	exon	80875173	80875396	0.0547541817213248	+	.	gene_id "ENSRNOG00000048363"; transcript_id "ENSRNOG00000048363_tx_28"; exon_id "2_80875173_80875396_+"; exonnum "50"; txlen "15404";
2	ENSEMBL114_rn	exon	80875173	80875396	0.0535334848100774	+	.	gene_id "ENSRNOG00000048363"; transcript_id "ENSRNOG00000048363_tx_29"; exon_id "2_80875173_80875396_+"; exonnum "50"; txlen "15425";
2	ENSEMBL114_rn	exon	80875173	80875396	0.0512028738337179	+	.	gene_id "ENSRNOG00000048363"; transcript_id "ENSRNOG00000048363_tx_31"; exon_id "2_80875173_80875396_+"; exonnum "47"; txlen "14898";
2	ENSEMBL114_rn	exon	80875173	80875396	0.0422098664759155	+	.	gene_id "ENSRNOG00000048363"; transcript_id "ENSRNOG00000048363_tx_35"; exon_id "2_80875173_80875396_+"; exonnum "49"; txlen "15163";
2	ENSEMBL114_rn	exon	80875173	80875396	0.0392784563564367	+	.	gene_id "ENSRNOG00000048363"; transcript_id "ENSRNOG00000048363_tx_38"; exon_id "2_80875173_80875396_+"; exonnum "48"; txlen "10530";
2	ENSEMBL114_rn	exon	80875173	80875396	0.0375936932369005	+	.	gene_id "ENSRNOG00000048363"; transcript_id "ENSRNOG00000048363_tx_40"; exon_id "2_80875173_80875396_+"; exonnum "49"; txlen "15322";
2	ENSEMBL114_rn	exon	80875173	80875396	0.0321369188370845	+	.	gene_id "ENSRNOG00000048363"; transcript_id "ENSRNOG00000048363_tx_45"; exon_id "2_80875173_80875396_+"; exonnum "50"; txlen "10854";
2	ENSEMBL114_rn	exon	80875173	80875396	0.0321369188370845	+	.	gene_id "ENSRNOG00000048363"; transcript_id "ENSRNOG00000048363_tx_46"; exon_id "2_80875173_80875396_+"; exonnum "51"; txlen "11027";
2	ENSEMBL114_rn	exon	80875173	80875396	0.0313720694235383	+	.	gene_id "ENSRNOG00000048363"; transcript_id "ENSRNOG00000048363_tx_47"; exon_id "2_80875173_80875396_+"; exonnum "49"; txlen "15085";
2	ENSEMBL114_rn	exon	80875173	80875396	0.0308296526005415	+	.	gene_id "ENSRNOG00000048363"; transcript_id "ENSRNOG00000048363_tx_49"; exon_id "2_80875173_80875396_+"; exonnum "49"; txlen "15154";
2	ENSEMBL114_rn	exon	80875173	80875396	0.0288575930188978	+	.	gene_id "ENSRNOG00000048363"; transcript_id "ENSRNOG00000048363_tx_54"; exon_id "2_80875173_80875396_+"; exonnum "35"; txlen "11661";
2	ENSEMBL114_rn	exon	80875173	80875396	0.0288575930188978	+	.	gene_id "ENSRNOG00000048363"; transcript_id "ENSRNOG00000048363_tx_55"; exon_id "2_80875173_80875396_+"; exonnum "34"; txlen "11488";
2	ENSEMBL114_rn	exon	80875173	80875396	0.0286197671758487	+	.	gene_id "ENSRNOG00000048363"; transcript_id "ENSRNOG00000048363_tx_56"; exon_id "2_80875173_80875396_+"; exonnum "47"; txlen "14968";
2	ENSEMBL114_rn	exon	80875173	80875396	0.158951266537746	+	.	gene_id "ENSRNOG00000048363"; transcript_id "ENSRNOG00000048363_tx_6"; exon_id "2_80875173_80875396_+"; exonnum "50"; txlen "14088";
2	ENSEMBL114_rn	exon	80875173	80875396	0.0284180701850268	+	.	gene_id "ENSRNOG00000048363"; transcript_id "ENSRNOG00000048363_tx_60"; exon_id "2_80875173_80875396_+"; exonnum "50"; txlen "13925";
2	ENSEMBL114_rn	exon	80875173	80875396	0.0284180701850268	+	.	gene_id "ENSRNOG00000048363"; transcript_id "ENSRNOG00000048363_tx_63"; exon_id "2_80875173_80875396_+"; exonnum "49"; txlen "13782";
2	ENSEMBL114_rn	exon	80875173	80875396	0.0284180701850268	+	.	gene_id "ENSRNOG00000048363"; transcript_id "ENSRNOG00000048363_tx_65"; exon_id "2_80875173_80875396_+"; exonnum "49"; txlen "13752";
2	ENSEMBL114_rn	exon	80875173	80875396	0.0284180701850268	+	.	gene_id "ENSRNOG00000048363"; transcript_id "ENSRNOG00000048363_tx_66"; exon_id "2_80875173_80875396_+"; exonnum "49"; txlen "13761";
2	ENSEMBL114_rn	exon	80875173	80875396	0.0284180701850268	+	.	gene_id "ENSRNOG00000048363"; transcript_id "ENSRNOG00000048363_tx_67"; exon_id "2_80875173_80875396_+"; exonnum "48"; txlen "13609";
2	ENSEMBL114_rn	exon	80875173	80875396	0.0284180701850268	+	.	gene_id "ENSRNOG00000048363"; transcript_id "ENSRNOG00000048363_tx_68"; exon_id "2_80875173_80875396_+"; exonnum "48"; txlen "13618";
2	ENSEMBL114_rn	exon	80875173	80875396	0.0284180701850268	+	.	gene_id "ENSRNOG00000048363"; transcript_id "ENSRNOG00000048363_tx_70"; exon_id "2_80875173_80875396_+"; exonnum "51"; txlen "14077";
2	ENSEMBL114_rn	exon	80875173	80875396	0.0284180701850268	+	.	gene_id "ENSRNOG00000048363"; transcript_id "ENSRNOG00000048363_tx_71"; exon_id "2_80875173_80875396_+"; exonnum "51"; txlen "14016";
2	ENSEMBL114_rn	exon	80875173	80875396	0.0284180701850268	+	.	gene_id "ENSRNOG00000048363"; transcript_id "ENSRNOG00000048363_tx_72"; exon_id "2_80875173_80875396_+"; exonnum "50"; txlen "13934";
2	ENSEMBL114_rn	exon	80875173	80875396	0.0284180701850268	+	.	gene_id "ENSRNOG00000048363"; transcript_id "ENSRNOG00000048363_tx_73"; exon_id "2_80875173_80875396_+"; exonnum "50"; txlen "13904";
2	ENSEMBL114_rn	exon	80875173	80875396	0.0284180701850268	+	.	gene_id "ENSRNOG00000048363"; transcript_id "ENSRNOG00000048363_tx_74"; exon_id "2_80875173_80875396_+"; exonnum "50"; txlen "13913";
2	ENSEMBL114_rn	exon	80875173	80875396	0.0284180701850268	+	.	gene_id "ENSRNOG00000048363"; transcript_id "ENSRNOG00000048363_tx_75"; exon_id "2_80875173_80875396_+"; exonnum "52"; txlen "14168";
2	ENSEMBL114_rn	exon	80875173	80875396	0.0249741330417021	+	.	gene_id "ENSRNOG00000048363"; transcript_id "ENSRNOG00000048363_tx_81"; exon_id "2_80875173_80875396_+"; exonnum "49"; txlen "15013";
2	ENSEMBL114_rn	exon	80875173	80875396	0.0249741330417021	+	.	gene_id "ENSRNOG00000048363"; transcript_id "ENSRNOG00000048363_tx_82"; exon_id "2_80875173_80875396_+"; exonnum "48"; txlen "14849";
2	ENSEMBL114_rn	exon	80875173	80875396	0.0235382365542025	+	.	gene_id "ENSRNOG00000048363"; transcript_id "ENSRNOG00000048363_tx_86"; exon_id "2_80875173_80875396_+"; exonnum "49"; txlen "13924";
2	ENSEMBL114_rn	exon	80875173	80875396	0.0235382365542025	+	.	gene_id "ENSRNOG00000048363"; transcript_id "ENSRNOG00000048363_tx_88"; exon_id "2_80875173_80875396_+"; exonnum "48"; txlen "13751";
2	ENSEMBL114_rn	exon	80875173	80875396	0.0229142680369113	+	.	gene_id "ENSRNOG00000048363"; transcript_id "ENSRNOG00000048363_tx_91"; exon_id "2_80875173_80875396_+"; exonnum "49"; txlen "15313";
2	ENSEMBL114_rn	exon	80875173	80875396	0.0213372603598605	+	.	gene_id "ENSRNOG00000048363"; transcript_id "ENSRNOG00000048363_tx_92"; exon_id "2_80875173_80875396_+"; exonnum "48"; txlen "14921";
2	ENSEMBL114_rn	exon	80875173	80875396	0.0204703320423467	+	.	gene_id "ENSRNOG00000048363"; transcript_id "ENSRNOG00000048363_tx_95"; exon_id "2_80875173_80875396_+"; exonnum "48"; txlen "14912";
2	ENSEMBL114_rn	exon	80875173	80875396	0.0204156802477508	+	.	gene_id "ENSRNOG00000048363"; transcript_id "ENSRNOG00000048363_tx_97"; exon_id "2_80875173_80875396_+"; exonnum "50"; txlen "15395";
2	ENSEMBL114_rn	exon	80875173	80875396	0.0200087812773349	+	.	gene_id "ENSRNOG00000048363"; transcript_id "ENSRNOG00000048363_tx_99"; exon_id "2_80875173_80875396_+"; exonnum "50"; txlen "15396";
2	ensembl	exon	80877970	80878168	0	+	.	gene_id "ENSRNOG00000048363"; gene_version "5"; transcript_id "ENSRNOT00000098157"; transcript_version "2"; exon_number "51"; gene_name "Dnah5"; gene_source "ensembl"; gene_biotype "protein_coding"; transcript_name "Dnah5-201"; transcript_source "ensembl"; transcript_biotype "protein_coding"; exon_id "ENSRNOE00000496887"; exon_version "1"; tag "Ensembl_canonical";
2	ensembl	CDS	80877970	80878168	0	+	0	gene_id "ENSRNOG00000048363"; gene_version "5"; transcript_id "ENSRNOT00000098157"; transcript_version "2"; exon_number "51"; gene_name "Dnah5"; gene_source "ensembl"; gene_biotype "protein_coding"; transcript_name "Dnah5-201"; transcript_source "ensembl"; transcript_biotype "protein_coding"; protein_id "ENSRNOP00000085962"; protein_version "1"; tag "Ensembl_canonical";
2	ensembl	exon	80877970	80878168	0	+	.	gene_id "ENSRNOG00000048363"; gene_version "5"; transcript_id "ENSRNOT00000101312"; transcript_version "2"; exon_number "51"; gene_name "Dnah5"; gene_source "ensembl"; gene_biotype "protein_coding"; transcript_name "Dnah5-202"; transcript_source "ensembl"; transcript_biotype "protein_coding"; exon_id "ENSRNOE00000496887"; exon_version "1";
2	ensembl	CDS	80877970	80878168	0	+	0	gene_id "ENSRNOG00000048363"; gene_version "5"; transcript_id "ENSRNOT00000101312"; transcript_version "2"; exon_number "51"; gene_name "Dnah5"; gene_source "ensembl"; gene_biotype "protein_coding"; transcript_name "Dnah5-202"; transcript_source "ensembl"; transcript_biotype "protein_coding"; protein_id "ENSRNOP00000078949"; protein_version "1";
2	ENSEMBL114_rn	exon	80877970	80878168	0.113144087773291	+	.	gene_id "ENSRNOG00000048363"; transcript_id "ENSRNOG00000048363_tx_10"; exon_id "2_80877970_80878168_+"; exonnum "51"; txlen "15456";
2	ENSEMBL114_rn	exon	80877970	80878168	0.0198291106704981	+	.	gene_id "ENSRNOG00000048363"; transcript_id "ENSRNOG00000048363_tx_100"; exon_id "2_80877970_80878168_+"; exonnum "45"; txlen "14337";
2	ENSEMBL114_rn	exon	80877970	80878168	0.0193484020040356	+	.	gene_id "ENSRNOG00000048363"; transcript_id "ENSRNOG00000048363_tx_101"; exon_id "2_80877970_80878168_+"; exonnum "47"; txlen "14633";
2	ENSEMBL114_rn	exon	80877970	80878168	0.0191949833365033	+	.	gene_id "ENSRNOG00000048363"; transcript_id "ENSRNOG00000048363_tx_102"; exon_id "2_80877970_80878168_+"; exonnum "50"; txlen "15201";
2	ENSEMBL114_rn	exon	80877970	80878168	0.0191949833365033	+	.	gene_id "ENSRNOG00000048363"; transcript_id "ENSRNOG00000048363_tx_103"; exon_id "2_80877970_80878168_+"; exonnum "50"; txlen "15252";
2	ENSEMBL114_rn	exon	80877970	80878168	0.0191949833365033	+	.	gene_id "ENSRNOG00000048363"; transcript_id "ENSRNOG00000048363_tx_104"; exon_id "2_80877970_80878168_+"; exonnum "50"; txlen "15261";
2	ENSEMBL114_rn	exon	80877970	80878168	0.0187392852237833	+	.	gene_id "ENSRNOG00000048363"; transcript_id "ENSRNOG00000048363_tx_105"; exon_id "2_80877970_80878168_+"; exonnum "49"; txlen "14990";
2	ENSEMBL114_rn	exon	80877970	80878168	0.0184814736865218	+	.	gene_id "ENSRNOG00000048363"; transcript_id "ENSRNOG00000048363_tx_106"; exon_id "2_80877970_80878168_+"; exonnum "47"; txlen "14524";
2	ENSEMBL114_rn	exon	80877970	80878168	0.0179987807504181	+	.	gene_id "ENSRNOG00000048363"; transcript_id "ENSRNOG00000048363_tx_107"; exon_id "2_80877970_80878168_+"; exonnum "48"; txlen "14938";
2	ENSEMBL114_rn	exon	80877970	80878168	0.0179987807504181	+	.	gene_id "ENSRNOG00000048363"; transcript_id "ENSRNOG00000048363_tx_108"; exon_id "2_80877970_80878168_+"; exonnum "48"; txlen "14998";
2	ENSEMBL114_rn	exon	80877970	80878168	0.0176935764168642	+	.	gene_id "ENSRNOG00000048363"; transcript_id "ENSRNOG00000048363_tx_109"; exon_id "2_80877970_80878168_+"; exonnum "47"; txlen "14674";
2	ENSEMBL114_rn	exon	80877970	80878168	0.110248143522691	+	.	gene_id "ENSRNOG00000048363"; transcript_id "ENSRNOG00000048363_tx_11"; exon_id "2_80877970_80878168_+"; exonnum "38"; txlen "13359";
2	ENSEMBL114_rn	exon	80877970	80878168	0.0174409075102655	+	.	gene_id "ENSRNOG00000048363"; transcript_id "ENSRNOG00000048363_tx_110"; exon_id "2_80877970_80878168_+"; exonnum "47"; txlen "14602";
2	ENSEMBL114_rn	exon	80877970	80878168	0.0170863577712487	+	.	gene_id "ENSRNOG00000048363"; transcript_id "ENSRNOG00000048363_tx_111"; exon_id "2_80877970_80878168_+"; exonnum "48"; txlen "14908";
2	ENSEMBL114_rn	exon	80877970	80878168	0.0170808194479302	+	.	gene_id "ENSRNOG00000048363"; transcript_id "ENSRNOG00000048363_tx_112"; exon_id "2_80877970_80878168_+"; exonnum "48"; txlen "14716";
2	ENSEMBL114_rn	exon	80877970	80878168	0.0168557723950206	+	.	gene_id "ENSRNOG00000048363"; transcript_id "ENSRNOG00000048363_tx_113"; exon_id "2_80877970_80878168_+"; exonnum "46"; txlen "14429";
2	ENSEMBL114_rn	exon	80877970	80878168	0.0159397915731769	+	.	gene_id "ENSRNOG00000048363"; transcript_id "ENSRNOG00000048363_tx_114"; exon_id "2_80877970_80878168_+"; exonnum "50"; txlen "15172";
2	ENSEMBL114_rn	exon	80877970	80878168	0.0159397915731769	+	.	gene_id "ENSRNOG00000048363"; transcript_id "ENSRNOG00000048363_tx_115"; exon_id "2_80877970_80878168_+"; exonnum "50"; txlen "15223";
2	ENSEMBL114_rn	exon	80877970	80878168	0.0159397915731769	+	.	gene_id "ENSRNOG00000048363"; transcript_id "ENSRNOG00000048363_tx_116"; exon_id "2_80877970_80878168_+"; exonnum "50"; txlen "15253";
2	ENSEMBL114_rn	exon	80877970	80878168	0.0159397915731769	+	.	gene_id "ENSRNOG00000048363"; transcript_id "ENSRNOG00000048363_tx_117"; exon_id "2_80877970_80878168_+"; exonnum "52"; txlen "15496";
2	ENSEMBL114_rn	exon	80877970	80878168	0.0159397915731769	+	.	gene_id "ENSRNOG00000048363"; transcript_id "ENSRNOG00000048363_tx_118"; exon_id "2_80877970_80878168_+"; exonnum "52"; txlen "15547";
2	ENSEMBL114_rn	exon	80877970	80878168	0.0159397915731769	+	.	gene_id "ENSRNOG00000048363"; transcript_id "ENSRNOG00000048363_tx_119"; exon_id "2_80877970_80878168_+"; exonnum "50"; txlen "15232";
2	ENSEMBL114_rn	exon	80877970	80878168	0.10747660632505	+	.	gene_id "ENSRNOG00000048363"; transcript_id "ENSRNOG00000048363_tx_12"; exon_id "2_80877970_80878168_+"; exonnum "51"; txlen "15405";
2	ENSEMBL114_rn	exon	80877970	80878168	0.0153766686817976	+	.	gene_id "ENSRNOG00000048363"; transcript_id "ENSRNOG00000048363_tx_120"; exon_id "2_80877970_80878168_+"; exonnum "49"; txlen "14861";
2	ENSEMBL114_rn	exon	80877970	80878168	0.0150710511014118	+	.	gene_id "ENSRNOG00000048363"; transcript_id "ENSRNOG00000048363_tx_121"; exon_id "2_80877970_80878168_+"; exonnum "50"; txlen "15155";
2	ENSEMBL114_rn	exon	80877970	80878168	0.0150710511014118	+	.	gene_id "ENSRNOG00000048363"; transcript_id "ENSRNOG00000048363_tx_122"; exon_id "2_80877970_80878168_+"; exonnum "49"; txlen "14991";
2	ENSEMBL114_rn	exon	80877970	80878168	0.0148734707034295	+	.	gene_id "ENSRNOG00000048363"; transcript_id "ENSRNOG00000048363_tx_123"; exon_id "2_80877970_80878168_+"; exonnum "48"; txlen "14725";
2	ENSEMBL114_rn	exon	80877970	80878168	0.0148734707034295	+	.	gene_id "ENSRNOG00000048363"; transcript_id "ENSRNOG00000048363_tx_124"; exon_id "2_80877970_80878168_+"; exonnum "49"; txlen "14939";
2	ENSEMBL114_rn	exon	80877970	80878168	0.105838217781784	+	.	gene_id "ENSRNOG00000048363"; transcript_id "ENSRNOG00000048363_tx_13"; exon_id "2_80877970_80878168_+"; exonnum "39"; txlen "13681";
2	ENSEMBL114_rn	exon	80877970	80878168	0.0141158143279186	+	.	gene_id "ENSRNOG00000048363"; transcript_id "ENSRNOG00000048363_tx_130"; exon_id "2_80877970_80878168_+"; exonnum "49"; txlen "14789";
2	ENSEMBL114_rn	exon	80877970	80878168	0.0141158143279186	+	.	gene_id "ENSRNOG00000048363"; transcript_id "ENSRNOG00000048363_tx_131"; exon_id "2_80877970_80878168_+"; exonnum "49"; txlen "14797";
2	ENSEMBL114_rn	exon	80877970	80878168	0.0139194574862436	+	.	gene_id "ENSRNOG00000048363"; transcript_id "ENSRNOG00000048363_tx_133"; exon_id "2_80877970_80878168_+"; exonnum "50"; txlen "15292";
2	ENSEMBL114_rn	exon	80877970	80878168	0.0112052339087326	+	.	gene_id "ENSRNOG00000048363"; transcript_id "ENSRNOG00000048363_tx_136"; exon_id "2_80877970_80878168_+"; exonnum "47"; txlen "14702";
2	ENSEMBL114_rn	exon	80877970	80878168	0.0112052339087326	+	.	gene_id "ENSRNOG00000048363"; transcript_id "ENSRNOG00000048363_tx_137"; exon_id "2_80877970_80878168_+"; exonnum "46"; txlen "14360";
2	ENSEMBL114_rn	exon	80877970	80878168	0.0111578541012238	+	.	gene_id "ENSRNOG00000048363"; transcript_id "ENSRNOG00000048363_tx_138"; exon_id "2_80877970_80878168_+"; exonnum "48"; txlen "14835";
2	ENSEMBL114_rn	exon	80877970	80878168	0.0111578541012238	+	.	gene_id "ENSRNOG00000048363"; transcript_id "ENSRNOG00000048363_tx_139"; exon_id "2_80877970_80878168_+"; exonnum "48"; txlen "14895";
2	ENSEMBL114_rn	exon	80877970	80878168	0.0111578541012238	+	.	gene_id "ENSRNOG00000048363"; transcript_id "ENSRNOG00000048363_tx_140"; exon_id "2_80877970_80878168_+"; exonnum "48"; txlen "14864";
2	ENSEMBL114_rn	exon	80877970	80878168	0.00977248684240515	+	.	gene_id "ENSRNOG00000048363"; transcript_id "ENSRNOG00000048363_tx_142"; exon_id "2_80877970_80878168_+"; exonnum "49"; txlen "14870";
2	ENSEMBL114_rn	exon	80877970	80878168	0.00977248684240515	+	.	gene_id "ENSRNOG00000048363"; transcript_id "ENSRNOG00000048363_tx_143"; exon_id "2_80877970_80878168_+"; exonnum "50"; txlen "14863";
2	ENSEMBL114_rn	exon	80877970	80878168	0.00977248684240515	+	.	gene_id "ENSRNOG00000048363"; transcript_id "ENSRNOG00000048363_tx_144"; exon_id "2_80877970_80878168_+"; exonnum "51"; txlen "15035";
2	ENSEMBL114_rn	exon	80877970	80878168	0.00977248684240515	+	.	gene_id "ENSRNOG00000048363"; transcript_id "ENSRNOG00000048363_tx_145"; exon_id "2_80877970_80878168_+"; exonnum "48"; txlen "14706";
2	ENSEMBL114_rn	exon	80877970	80878168	0.00977248684240515	+	.	gene_id "ENSRNOG00000048363"; transcript_id "ENSRNOG00000048363_tx_146"; exon_id "2_80877970_80878168_+"; exonnum "49"; txlen "14878";
2	ENSEMBL114_rn	exon	80877970	80878168	0.00977248684240515	+	.	gene_id "ENSRNOG00000048363"; transcript_id "ENSRNOG00000048363_tx_147"; exon_id "2_80877970_80878168_+"; exonnum "49"; txlen "14699";
2	ENSEMBL114_rn	exon	80877970	80878168	0.00977248684240515	+	.	gene_id "ENSRNOG00000048363"; transcript_id "ENSRNOG00000048363_tx_148"; exon_id "2_80877970_80878168_+"; exonnum "50"; txlen "14871";
2	ENSEMBL114_rn	exon	80877970	80878168	0.0917237964096027	+	.	gene_id "ENSRNOG00000048363"; transcript_id "ENSRNOG00000048363_tx_15"; exon_id "2_80877970_80878168_+"; exonnum "50"; txlen "13915";
2	ENSEMBL114_rn	exon	80877970	80878168	0.00934913127239375	+	.	gene_id "ENSRNOG00000048363"; transcript_id "ENSRNOG00000048363_tx_151"; exon_id "2_80877970_80878168_+"; exonnum "46"; txlen "14571";
2	ENSEMBL114_rn	exon	80877970	80878168	0.00874956781797993	+	.	gene_id "ENSRNOG00000048363"; transcript_id "ENSRNOG00000048363_tx_152"; exon_id "2_80877970_80878168_+"; exonnum "48"; txlen "14937";
2	ENSEMBL114_rn	exon	80877970	80878168	0.00822629390801293	+	.	gene_id "ENSRNOG00000048363"; transcript_id "ENSRNOG00000048363_tx_154"; exon_id "2_80877970_80878168_+"; exonnum "48"; txlen "14989";
2	ENSEMBL114_rn	exon	80877970	80878168	0.00779551542658369	+	.	gene_id "ENSRNOG00000048363"; transcript_id "ENSRNOG00000048363_tx_156"; exon_id "2_80877970_80878168_+"; exonnum "50"; txlen "15241";
2	ENSEMBL114_rn	exon	80877970	80878168	0.00779551542658369	+	.	gene_id "ENSRNOG00000048363"; transcript_id "ENSRNOG00000048363_tx_157"; exon_id "2_80877970_80878168_+"; exonnum "51"; txlen "15465";
2	ENSEMBL114_rn	exon	80877970	80878168	0.00779551542658369	+	.	gene_id "ENSRNOG00000048363"; transcript_id "ENSRNOG00000048363_tx_158"; exon_id "2_80877970_80878168_+"; exonnum "49"; txlen "15077";
2	ENSEMBL114_rn	exon	80877970	80878168	0.00779551542658369	+	.	gene_id "ENSRNOG00000048363"; transcript_id "ENSRNOG00000048363_tx_159"; exon_id "2_80877970_80878168_+"; exonnum "51"; txlen "15414";
2	ENSEMBL114_rn	exon	80877970	80878168	0.0796585930992512	+	.	gene_id "ENSRNOG00000048363"; transcript_id "ENSRNOG00000048363_tx_16"; exon_id "2_80877970_80878168_+"; exonnum "48"; txlen "14916";
2	ENSEMBL114_rn	exon	80877970	80878168	0.00779551542658369	+	.	gene_id "ENSRNOG00000048363"; transcript_id "ENSRNOG00000048363_tx_160"; exon_id "2_80877970_80878168_+"; exonnum "52"; txlen "15638";
2	ENSEMBL114_rn	exon	80877970	80878168	0.0740613453833173	+	.	gene_id "ENSRNOG00000048363"; transcript_id "ENSRNOG00000048363_tx_17"; exon_id "2_80877970_80878168_+"; exonnum "48"; txlen "14838";
2	ENSEMBL114_rn	exon	80877970	80878168	0.00602101465637051	+	.	gene_id "ENSRNOG00000048363"; transcript_id "ENSRNOG00000048363_tx_171"; exon_id "2_80877970_80878168_+"; exonnum "49"; txlen "14785";
2	ENSEMBL114_rn	exon	80877970	80878168	0.00602101465637051	+	.	gene_id "ENSRNOG00000048363"; transcript_id "ENSRNOG00000048363_tx_172"; exon_id "2_80877970_80878168_+"; exonnum "48"; txlen "14835";
2	ENSEMBL114_rn	exon	80877970	80878168	0.00602101465637051	+	.	gene_id "ENSRNOG00000048363"; transcript_id "ENSRNOG00000048363_tx_173"; exon_id "2_80877970_80878168_+"; exonnum "54"; txlen "15881";
2	ENSEMBL114_rn	exon	80877970	80878168	0.0663296625254071	+	.	gene_id "ENSRNOG00000048363"; transcript_id "ENSRNOG00000048363_tx_18"; exon_id "2_80877970_80878168_+"; exonnum "51"; txlen "15327";
2	ENSEMBL114_rn	exon	80877970	80878168	0.0648351665677499	+	.	gene_id "ENSRNOG00000048363"; transcript_id "ENSRNOG00000048363_tx_19"; exon_id "2_80877970_80878168_+"; exonnum "51"; txlen "15465";
2	ENSEMBL114_rn	exon	80877970	80878168	0.0611722491979809	+	.	gene_id "ENSRNOG00000048363"; transcript_id "ENSRNOG00000048363_tx_21"; exon_id "2_80877970_80878168_+"; exonnum "50"; txlen "15241";
2	ENSEMBL114_rn	exon	80877970	80878168	0.0609156868802543	+	.	gene_id "ENSRNOG00000048363"; transcript_id "ENSRNOG00000048363_tx_22"; exon_id "2_80877970_80878168_+"; exonnum "51"; txlen "15486";
2	ENSEMBL114_rn	exon	80877970	80878168	0.0573290346317995	+	.	gene_id "ENSRNOG00000048363"; transcript_id "ENSRNOG00000048363_tx_23"; exon_id "2_80877970_80878168_+"; exonnum "37"; txlen "13186";
2	ENSEMBL114_rn	exon	80877970	80878168	0.0573290346317995	+	.	gene_id "ENSRNOG00000048363"; transcript_id "ENSRNOG00000048363_tx_24"; exon_id "2_80877970_80878168_+"; exonnum "38"; txlen "13508";
2	ENSEMBL114_rn	exon	80877970	80878168	0.055722633970084	+	.	gene_id "ENSRNOG00000048363"; transcript_id "ENSRNOG00000048363_tx_25"; exon_id "2_80877970_80878168_+"; exonnum "50"; txlen "13864";
2	ENSEMBL114_rn	exon	80877970	80878168	0.055722633970084	+	.	gene_id "ENSRNOG00000048363"; transcript_id "ENSRNOG00000048363_tx_26"; exon_id "2_80877970_80878168_+"; exonnum "49"; txlen "13691";
2	ENSEMBL114_rn	exon	80877970	80878168	0.0547541817213248	+	.	gene_id "ENSRNOG00000048363"; transcript_id "ENSRNOG00000048363_tx_27"; exon_id "2_80877970_80878168_+"; exonnum "51"; txlen "15344";
2	ENSEMBL114_rn	exon	80877970	80878168	0.0547541817213248	+	.	gene_id "ENSRNOG00000048363"; transcript_id "ENSRNOG00000048363_tx_28"; exon_id "2_80877970_80878168_+"; exonnum "51"; txlen "15404";
2	ENSEMBL114_rn	exon	80877970	80878168	0.0535334848100774	+	.	gene_id "ENSRNOG00000048363"; transcript_id "ENSRNOG00000048363_tx_29"; exon_id "2_80877970_80878168_+"; exonnum "51"; txlen "15425";
2	ENSEMBL114_rn	exon	80877970	80878168	0.0516781095985544	+	.	gene_id "ENSRNOG00000048363"; transcript_id "ENSRNOG00000048363_tx_30"; exon_id "2_80877970_80878168_+"; exonnum "50"; txlen "15232";
2	ENSEMBL114_rn	exon	80877970	80878168	0.0512028738337179	+	.	gene_id "ENSRNOG00000048363"; transcript_id "ENSRNOG00000048363_tx_31"; exon_id "2_80877970_80878168_+"; exonnum "48"; txlen "14898";
2	ENSEMBL114_rn	exon	80877970	80878168	0.0444229279137291	+	.	gene_id "ENSRNOG00000048363"; transcript_id "ENSRNOG00000048363_tx_33"; exon_id "2_80877970_80878168_+"; exonnum "49"; txlen "15068";
2	ENSEMBL114_rn	exon	80877970	80878168	0.0422098664759155	+	.	gene_id "ENSRNOG00000048363"; transcript_id "ENSRNOG00000048363_tx_35"; exon_id "2_80877970_80878168_+"; exonnum "50"; txlen "15163";
2	ENSEMBL114_rn	exon	80877970	80878168	0.0415668647722834	+	.	gene_id "ENSRNOG00000048363"; transcript_id "ENSRNOG00000048363_tx_36"; exon_id "2_80877970_80878168_+"; exonnum "50"; txlen "15103";
2	ENSEMBL114_rn	exon	80877970	80878168	0.0407600105439601	+	.	gene_id "ENSRNOG00000048363"; transcript_id "ENSRNOG00000048363_tx_37"; exon_id "2_80877970_80878168_+"; exonnum "49"; txlen "15007";
2	ENSEMBL114_rn	exon	80877970	80878168	0.0392784563564367	+	.	gene_id "ENSRNOG00000048363"; transcript_id "ENSRNOG00000048363_tx_38"; exon_id "2_80877970_80878168_+"; exonnum "49"; txlen "10530";
2	ENSEMBL114_rn	exon	80877970	80878168	0.0375936932369005	+	.	gene_id "ENSRNOG00000048363"; transcript_id "ENSRNOG00000048363_tx_39"; exon_id "2_80877970_80878168_+"; exonnum "48"; txlen "14946";
2	ENSEMBL114_rn	exon	80877970	80878168	0.0375936932369005	+	.	gene_id "ENSRNOG00000048363"; transcript_id "ENSRNOG00000048363_tx_40"; exon_id "2_80877970_80878168_+"; exonnum "50"; txlen "15322";
2	ENSEMBL114_rn	exon	80877970	80878168	0.0370419784208998	+	.	gene_id "ENSRNOG00000048363"; transcript_id "ENSRNOG00000048363_tx_41"; exon_id "2_80877970_80878168_+"; exonnum "48"; txlen "14847";
2	ENSEMBL114_rn	exon	80877970	80878168	0.0367997808600304	+	.	gene_id "ENSRNOG00000048363"; transcript_id "ENSRNOG00000048363_tx_42"; exon_id "2_80877970_80878168_+"; exonnum "46"; txlen "14501";
2	ENSEMBL114_rn	exon	80877970	80878168	0.034338501473574	+	.	gene_id "ENSRNOG00000048363"; transcript_id "ENSRNOG00000048363_tx_44"; exon_id "2_80877970_80878168_+"; exonnum "50"; txlen "15262";
2	ENSEMBL114_rn	exon	80877970	80878168	0.0321369188370845	+	.	gene_id "ENSRNOG00000048363"; transcript_id "ENSRNOG00000048363_tx_45"; exon_id "2_80877970_80878168_+"; exonnum "51"; txlen "10854";
2	ENSEMBL114_rn	exon	80877970	80878168	0.0321369188370845	+	.	gene_id "ENSRNOG00000048363"; transcript_id "ENSRNOG00000048363_tx_46"; exon_id "2_80877970_80878168_+"; exonnum "52"; txlen "11027";
2	ENSEMBL114_rn	exon	80877970	80878168	0.0313720694235383	+	.	gene_id "ENSRNOG00000048363"; transcript_id "ENSRNOG00000048363_tx_47"; exon_id "2_80877970_80878168_+"; exonnum "50"; txlen "15085";
2	ENSEMBL114_rn	exon	80877970	80878168	0.0312021720991673	+	.	gene_id "ENSRNOG00000048363"; transcript_id "ENSRNOG00000048363_tx_48"; exon_id "2_80877970_80878168_+"; exonnum "48"; txlen "14917";
2	ENSEMBL114_rn	exon	80877970	80878168	0.0308296526005415	+	.	gene_id "ENSRNOG00000048363"; transcript_id "ENSRNOG00000048363_tx_49"; exon_id "2_80877970_80878168_+"; exonnum "50"; txlen "15154";
2	ENSEMBL114_rn	exon	80877970	80878168	0.186050023924375	+	.	gene_id "ENSRNOG00000048363"; transcript_id "ENSRNOG00000048363_tx_5"; exon_id "2_80877970_80878168_+"; exonnum "47"; txlen "14752";
2	ENSEMBL114_rn	exon	80877970	80878168	0.0296021564427362	+	.	gene_id "ENSRNOG00000048363"; transcript_id "ENSRNOG00000048363_tx_50"; exon_id "2_80877970_80878168_+"; exonnum "46"; txlen "14609";
2	ENSEMBL114_rn	exon	80877970	80878168	0.0288575930188978	+	.	gene_id "ENSRNOG00000048363"; transcript_id "ENSRNOG00000048363_tx_52"; exon_id "2_80877970_80878168_+"; exonnum "34"; txlen "11264";
2	ENSEMBL114_rn	exon	80877970	80878168	0.0288575930188978	+	.	gene_id "ENSRNOG00000048363"; transcript_id "ENSRNOG00000048363_tx_53"; exon_id "2_80877970_80878168_+"; exonnum "35"; txlen "11437";
2	ENSEMBL114_rn	exon	80877970	80878168	0.0288575930188978	+	.	gene_id "ENSRNOG00000048363"; transcript_id "ENSRNOG00000048363_tx_54"; exon_id "2_80877970_80878168_+"; exonnum "36"; txlen "11661";
2	ENSEMBL114_rn	exon	80877970	80878168	0.0288575930188978	+	.	gene_id "ENSRNOG00000048363"; transcript_id "ENSRNOG00000048363_tx_55"; exon_id "2_80877970_80878168_+"; exonnum "35"; txlen "11488";
2	ENSEMBL114_rn	exon	80877970	80878168	0.0286197671758487	+	.	gene_id "ENSRNOG00000048363"; transcript_id "ENSRNOG00000048363_tx_56"; exon_id "2_80877970_80878168_+"; exonnum "48"; txlen "14968";
2	ENSEMBL114_rn	exon	80877970	80878168	0.0284180701850268	+	.	gene_id "ENSRNOG00000048363"; transcript_id "ENSRNOG00000048363_tx_57"; exon_id "2_80877970_80878168_+"; exonnum "47"; txlen "13221";
2	ENSEMBL114_rn	exon	80877970	80878168	0.0284180701850268	+	.	gene_id "ENSRNOG00000048363"; transcript_id "ENSRNOG00000048363_tx_58"; exon_id "2_80877970_80878168_+"; exonnum "48"; txlen "13364";
2	ENSEMBL114_rn	exon	80877970	80878168	0.0284180701850268	+	.	gene_id "ENSRNOG00000048363"; transcript_id "ENSRNOG00000048363_tx_59"; exon_id "2_80877970_80878168_+"; exonnum "50"; txlen "13701";
2	ENSEMBL114_rn	exon	80877970	80878168	0.158951266537746	+	.	gene_id "ENSRNOG00000048363"; transcript_id "ENSRNOG00000048363_tx_6"; exon_id "2_80877970_80878168_+"; exonnum "51"; txlen "14088";
2	ENSEMBL114_rn	exon	80877970	80878168	0.0284180701850268	+	.	gene_id "ENSRNOG00000048363"; transcript_id "ENSRNOG00000048363_tx_60"; exon_id "2_80877970_80878168_+"; exonnum "51"; txlen "13925";
2	ENSEMBL114_rn	exon	80877970	80878168	0.0284180701850268	+	.	gene_id "ENSRNOG00000048363"; transcript_id "ENSRNOG00000048363_tx_61"; exon_id "2_80877970_80878168_+"; exonnum "47"; txlen "13200";
2	ENSEMBL114_rn	exon	80877970	80878168	0.0284180701850268	+	.	gene_id "ENSRNOG00000048363"; transcript_id "ENSRNOG00000048363_tx_62"; exon_id "2_80877970_80878168_+"; exonnum "49"; txlen "13558";
2	ENSEMBL114_rn	exon	80877970	80878168	0.0284180701850268	+	.	gene_id "ENSRNOG00000048363"; transcript_id "ENSRNOG00000048363_tx_63"; exon_id "2_80877970_80878168_+"; exonnum "50"; txlen "13782";
2	ENSEMBL114_rn	exon	80877970	80878168	0.0284180701850268	+	.	gene_id "ENSRNOG00000048363"; transcript_id "ENSRNOG00000048363_tx_64"; exon_id "2_80877970_80878168_+"; exonnum "49"; txlen "13537";
2	ENSEMBL114_rn	exon	80877970	80878168	0.0284180701850268	+	.	gene_id "ENSRNOG00000048363"; transcript_id "ENSRNOG00000048363_tx_65"; exon_id "2_80877970_80878168_+"; exonnum "50"; txlen "13752";
2	ENSEMBL114_rn	exon	80877970	80878168	0.0284180701850268	+	.	gene_id "ENSRNOG00000048363"; transcript_id "ENSRNOG00000048363_tx_66"; exon_id "2_80877970_80878168_+"; exonnum "50"; txlen "13761";
2	ENSEMBL114_rn	exon	80877970	80878168	0.0284180701850268	+	.	gene_id "ENSRNOG00000048363"; transcript_id "ENSRNOG00000048363_tx_67"; exon_id "2_80877970_80878168_+"; exonnum "49"; txlen "13609";
2	ENSEMBL114_rn	exon	80877970	80878168	0.0284180701850268	+	.	gene_id "ENSRNOG00000048363"; transcript_id "ENSRNOG00000048363_tx_68"; exon_id "2_80877970_80878168_+"; exonnum "49"; txlen "13618";
2	ENSEMBL114_rn	exon	80877970	80878168	0.0284180701850268	+	.	gene_id "ENSRNOG00000048363"; transcript_id "ENSRNOG00000048363_tx_69"; exon_id "2_80877970_80878168_+"; exonnum "51"; txlen "13853";
2	ENSEMBL114_rn	exon	80877970	80878168	0.0284180701850268	+	.	gene_id "ENSRNOG00000048363"; transcript_id "ENSRNOG00000048363_tx_70"; exon_id "2_80877970_80878168_+"; exonnum "52"; txlen "14077";
2	ENSEMBL114_rn	exon	80877970	80878168	0.0284180701850268	+	.	gene_id "ENSRNOG00000048363"; transcript_id "ENSRNOG00000048363_tx_71"; exon_id "2_80877970_80878168_+"; exonnum "52"; txlen "14016";
2	ENSEMBL114_rn	exon	80877970	80878168	0.0284180701850268	+	.	gene_id "ENSRNOG00000048363"; transcript_id "ENSRNOG00000048363_tx_72"; exon_id "2_80877970_80878168_+"; exonnum "51"; txlen "13934";
2	ENSEMBL114_rn	exon	80877970	80878168	0.0284180701850268	+	.	gene_id "ENSRNOG00000048363"; transcript_id "ENSRNOG00000048363_tx_73"; exon_id "2_80877970_80878168_+"; exonnum "51"; txlen "13904";
2	ENSEMBL114_rn	exon	80877970	80878168	0.0284180701850268	+	.	gene_id "ENSRNOG00000048363"; transcript_id "ENSRNOG00000048363_tx_74"; exon_id "2_80877970_80878168_+"; exonnum "51"; txlen "13913";
2	ENSEMBL114_rn	exon	80877970	80878168	0.0284180701850268	+	.	gene_id "ENSRNOG00000048363"; transcript_id "ENSRNOG00000048363_tx_75"; exon_id "2_80877970_80878168_+"; exonnum "53"; txlen "14168";
2	ENSEMBL114_rn	exon	80877970	80878168	0.0264595544454459	+	.	gene_id "ENSRNOG00000048363"; transcript_id "ENSRNOG00000048363_tx_76"; exon_id "2_80877970_80878168_+"; exonnum "34"; txlen "12625";
2	ENSEMBL114_rn	exon	80877970	80878168	0.0264595544454459	+	.	gene_id "ENSRNOG00000048363"; transcript_id "ENSRNOG00000048363_tx_77"; exon_id "2_80877970_80878168_+"; exonnum "35"; txlen "12798";
2	ENSEMBL114_rn	exon	80877970	80878168	0.0264595544454459	+	.	gene_id "ENSRNOG00000048363"; transcript_id "ENSRNOG00000048363_tx_78"; exon_id "2_80877970_80878168_+"; exonnum "35"; txlen "12947";
2	ENSEMBL114_rn	exon	80877970	80878168	0.0264595544454459	+	.	gene_id "ENSRNOG00000048363"; transcript_id "ENSRNOG00000048363_tx_79"; exon_id "2_80877970_80878168_+"; exonnum "36"; txlen "13120";
2	ENSEMBL114_rn	exon	80877970	80878168	0.121221598594848	+	.	gene_id "ENSRNOG00000048363"; transcript_id "ENSRNOG00000048363_tx_8"; exon_id "2_80877970_80878168_+"; exonnum "46"; txlen "14579";
2	ENSEMBL114_rn	exon	80877970	80878168	0.0249741330417021	+	.	gene_id "ENSRNOG00000048363"; transcript_id "ENSRNOG00000048363_tx_81"; exon_id "2_80877970_80878168_+"; exonnum "50"; txlen "15013";
2	ENSEMBL114_rn	exon	80877970	80878168	0.0249741330417021	+	.	gene_id "ENSRNOG00000048363"; transcript_id "ENSRNOG00000048363_tx_82"; exon_id "2_80877970_80878168_+"; exonnum "49"; txlen "14849";
2	ENSEMBL114_rn	exon	80877970	80878168	0.0247171472880547	+	.	gene_id "ENSRNOG00000048363"; transcript_id "ENSRNOG00000048363_tx_83"; exon_id "2_80877970_80878168_+"; exonnum "48"; txlen "14766";
2	ENSEMBL114_rn	exon	80877970	80878168	0.0243040419711041	+	.	gene_id "ENSRNOG00000048363"; transcript_id "ENSRNOG00000048363_tx_84"; exon_id "2_80877970_80878168_+"; exonnum "46"; txlen "14510";
2	ENSEMBL114_rn	exon	80877970	80878168	0.0241320121728099	+	.	gene_id "ENSRNOG00000048363"; transcript_id "ENSRNOG00000048363_tx_85"; exon_id "2_80877970_80878168_+"; exonnum "47"; txlen "14593";
2	ENSEMBL114_rn	exon	80877970	80878168	0.0235382365542025	+	.	gene_id "ENSRNOG00000048363"; transcript_id "ENSRNOG00000048363_tx_86"; exon_id "2_80877970_80878168_+"; exonnum "50"; txlen "13924";
2	ENSEMBL114_rn	exon	80877970	80878168	0.0235382365542025	+	.	gene_id "ENSRNOG00000048363"; transcript_id "ENSRNOG00000048363_tx_87"; exon_id "2_80877970_80878168_+"; exonnum "49"; txlen "13700";
2	ENSEMBL114_rn	exon	80877970	80878168	0.0235382365542025	+	.	gene_id "ENSRNOG00000048363"; transcript_id "ENSRNOG00000048363_tx_88"; exon_id "2_80877970_80878168_+"; exonnum "49"; txlen "13751";
2	ENSEMBL114_rn	exon	80877970	80878168	0.0235382365542025	+	.	gene_id "ENSRNOG00000048363"; transcript_id "ENSRNOG00000048363_tx_89"; exon_id "2_80877970_80878168_+"; exonnum "48"; txlen "13527";
2	ENSEMBL114_rn	exon	80877970	80878168	0.0233667207314905	+	.	gene_id "ENSRNOG00000048363"; transcript_id "ENSRNOG00000048363_tx_90"; exon_id "2_80877970_80878168_+"; exonnum "47"; txlen "14624";
2	ENSEMBL114_rn	exon	80877970	80878168	0.0229142680369113	+	.	gene_id "ENSRNOG00000048363"; transcript_id "ENSRNOG00000048363_tx_91"; exon_id "2_80877970_80878168_+"; exonnum "50"; txlen "15313";
2	ENSEMBL114_rn	exon	80877970	80878168	0.0213372603598605	+	.	gene_id "ENSRNOG00000048363"; transcript_id "ENSRNOG00000048363_tx_92"; exon_id "2_80877970_80878168_+"; exonnum "49"; txlen "14921";
2	ENSEMBL114_rn	exon	80877970	80878168	0.0207490562426272	+	.	gene_id "ENSRNOG00000048363"; transcript_id "ENSRNOG00000048363_tx_93"; exon_id "2_80877970_80878168_+"; exonnum "49"; txlen "14889";
2	ENSEMBL114_rn	exon	80877970	80878168	0.0207490562426272	+	.	gene_id "ENSRNOG00000048363"; transcript_id "ENSRNOG00000048363_tx_94"; exon_id "2_80877970_80878168_+"; exonnum "48"; txlen "14647";
2	ENSEMBL114_rn	exon	80877970	80878168	0.0204703320423467	+	.	gene_id "ENSRNOG00000048363"; transcript_id "ENSRNOG00000048363_tx_95"; exon_id "2_80877970_80878168_+"; exonnum "49"; txlen "14912";
2	ENSEMBL114_rn	exon	80877970	80878168	0.0204156802477508	+	.	gene_id "ENSRNOG00000048363"; transcript_id "ENSRNOG00000048363_tx_96"; exon_id "2_80877970_80878168_+"; exonnum "50"; txlen "15171";
2	ENSEMBL114_rn	exon	80877970	80878168	0.0204156802477508	+	.	gene_id "ENSRNOG00000048363"; transcript_id "ENSRNOG00000048363_tx_97"; exon_id "2_80877970_80878168_+"; exonnum "51"; txlen "15395";
2	ENSEMBL114_rn	exon	80877970	80878168	0.0204156802477508	+	.	gene_id "ENSRNOG00000048363"; transcript_id "ENSRNOG00000048363_tx_98"; exon_id "2_80877970_80878168_+"; exonnum "50"; txlen "15180";
2	ENSEMBL114_rn	exon	80877970	80878168	0.0200087812773349	+	.	gene_id "ENSRNOG00000048363"; transcript_id "ENSRNOG00000048363_tx_99"; exon_id "2_80877970_80878168_+"; exonnum "51"; txlen "15396";
2	ensembl	exon	80879867	80880039	0	+	.	gene_id "ENSRNOG00000048363"; gene_version "5"; transcript_id "ENSRNOT00000098157"; transcript_version "2"; exon_number "52"; gene_name "Dnah5"; gene_source "ensembl"; gene_biotype "protein_coding"; transcript_name "Dnah5-201"; transcript_source "ensembl"; transcript_biotype "protein_coding"; exon_id "ENSRNOE00000471842"; exon_version "1"; tag "Ensembl_canonical";
2	ensembl	CDS	80879867	80880039	0	+	2	gene_id "ENSRNOG00000048363"; gene_version "5"; transcript_id "ENSRNOT00000098157"; transcript_version "2"; exon_number "52"; gene_name "Dnah5"; gene_source "ensembl"; gene_biotype "protein_coding"; transcript_name "Dnah5-201"; transcript_source "ensembl"; transcript_biotype "protein_coding"; protein_id "ENSRNOP00000085962"; protein_version "1"; tag "Ensembl_canonical";
2	ensembl	exon	80879867	80880039	0	+	.	gene_id "ENSRNOG00000048363"; gene_version "5"; transcript_id "ENSRNOT00000101312"; transcript_version "2"; exon_number "52"; gene_name "Dnah5"; gene_source "ensembl"; gene_biotype "protein_coding"; transcript_name "Dnah5-202"; transcript_source "ensembl"; transcript_biotype "protein_coding"; exon_id "ENSRNOE00000471842"; exon_version "1";
2	ensembl	CDS	80879867	80880039	0	+	2	gene_id "ENSRNOG00000048363"; gene_version "5"; transcript_id "ENSRNOT00000101312"; transcript_version "2"; exon_number "52"; gene_name "Dnah5"; gene_source "ensembl"; gene_biotype "protein_coding"; transcript_name "Dnah5-202"; transcript_source "ensembl"; transcript_biotype "protein_coding"; protein_id "ENSRNOP00000078949"; protein_version "1";
2	ENSEMBL114_rn	exon	80879867	80880039	0.113144087773291	+	.	gene_id "ENSRNOG00000048363"; transcript_id "ENSRNOG00000048363_tx_10"; exon_id "2_80879867_80880039_+"; exonnum "52"; txlen "15456";
2	ENSEMBL114_rn	exon	80879867	80880039	0.0198291106704981	+	.	gene_id "ENSRNOG00000048363"; transcript_id "ENSRNOG00000048363_tx_100"; exon_id "2_80879867_80880039_+"; exonnum "46"; txlen "14337";
2	ENSEMBL114_rn	exon	80879867	80880039	0.0193484020040356	+	.	gene_id "ENSRNOG00000048363"; transcript_id "ENSRNOG00000048363_tx_101"; exon_id "2_80879867_80880039_+"; exonnum "48"; txlen "14633";
2	ENSEMBL114_rn	exon	80879867	80880039	0.0191949833365033	+	.	gene_id "ENSRNOG00000048363"; transcript_id "ENSRNOG00000048363_tx_102"; exon_id "2_80879867_80880039_+"; exonnum "51"; txlen "15201";
2	ENSEMBL114_rn	exon	80879867	80880039	0.0191949833365033	+	.	gene_id "ENSRNOG00000048363"; transcript_id "ENSRNOG00000048363_tx_103"; exon_id "2_80879867_80880039_+"; exonnum "51"; txlen "15252";
2	ENSEMBL114_rn	exon	80879867	80880039	0.0191949833365033	+	.	gene_id "ENSRNOG00000048363"; transcript_id "ENSRNOG00000048363_tx_104"; exon_id "2_80879867_80880039_+"; exonnum "51"; txlen "15261";
2	ENSEMBL114_rn	exon	80879867	80880039	0.0187392852237833	+	.	gene_id "ENSRNOG00000048363"; transcript_id "ENSRNOG00000048363_tx_105"; exon_id "2_80879867_80880039_+"; exonnum "50"; txlen "14990";
2	ENSEMBL114_rn	exon	80879867	80880039	0.0184814736865218	+	.	gene_id "ENSRNOG00000048363"; transcript_id "ENSRNOG00000048363_tx_106"; exon_id "2_80879867_80880039_+"; exonnum "48"; txlen "14524";
2	ENSEMBL114_rn	exon	80879867	80880039	0.0179987807504181	+	.	gene_id "ENSRNOG00000048363"; transcript_id "ENSRNOG00000048363_tx_107"; exon_id "2_80879867_80880039_+"; exonnum "49"; txlen "14938";
2	ENSEMBL114_rn	exon	80879867	80880039	0.0179987807504181	+	.	gene_id "ENSRNOG00000048363"; transcript_id "ENSRNOG00000048363_tx_108"; exon_id "2_80879867_80880039_+"; exonnum "49"; txlen "14998";
2	ENSEMBL114_rn	exon	80879867	80880039	0.0176935764168642	+	.	gene_id "ENSRNOG00000048363"; transcript_id "ENSRNOG00000048363_tx_109"; exon_id "2_80879867_80880039_+"; exonnum "48"; txlen "14674";
2	ENSEMBL114_rn	exon	80879867	80880039	0.110248143522691	+	.	gene_id "ENSRNOG00000048363"; transcript_id "ENSRNOG00000048363_tx_11"; exon_id "2_80879867_80880039_+"; exonnum "39"; txlen "13359";
2	ENSEMBL114_rn	exon	80879867	80880039	0.0174409075102655	+	.	gene_id "ENSRNOG00000048363"; transcript_id "ENSRNOG00000048363_tx_110"; exon_id "2_80879867_80880039_+"; exonnum "48"; txlen "14602";
2	ENSEMBL114_rn	exon	80879867	80880039	0.0170863577712487	+	.	gene_id "ENSRNOG00000048363"; transcript_id "ENSRNOG00000048363_tx_111"; exon_id "2_80879867_80880039_+"; exonnum "49"; txlen "14908";
2	ENSEMBL114_rn	exon	80879867	80880039	0.0170808194479302	+	.	gene_id "ENSRNOG00000048363"; transcript_id "ENSRNOG00000048363_tx_112"; exon_id "2_80879867_80880039_+"; exonnum "49"; txlen "14716";
2	ENSEMBL114_rn	exon	80879867	80880039	0.0168557723950206	+	.	gene_id "ENSRNOG00000048363"; transcript_id "ENSRNOG00000048363_tx_113"; exon_id "2_80879867_80880039_+"; exonnum "47"; txlen "14429";
2	ENSEMBL114_rn	exon	80879867	80880039	0.0159397915731769	+	.	gene_id "ENSRNOG00000048363"; transcript_id "ENSRNOG00000048363_tx_114"; exon_id "2_80879867_80880039_+"; exonnum "51"; txlen "15172";
2	ENSEMBL114_rn	exon	80879867	80880039	0.0159397915731769	+	.	gene_id "ENSRNOG00000048363"; transcript_id "ENSRNOG00000048363_tx_115"; exon_id "2_80879867_80880039_+"; exonnum "51"; txlen "15223";
2	ENSEMBL114_rn	exon	80879867	80880039	0.0159397915731769	+	.	gene_id "ENSRNOG00000048363"; transcript_id "ENSRNOG00000048363_tx_116"; exon_id "2_80879867_80880039_+"; exonnum "51"; txlen "15253";
2	ENSEMBL114_rn	exon	80879867	80880039	0.0159397915731769	+	.	gene_id "ENSRNOG00000048363"; transcript_id "ENSRNOG00000048363_tx_117"; exon_id "2_80879867_80880039_+"; exonnum "53"; txlen "15496";
2	ENSEMBL114_rn	exon	80879867	80880039	0.0159397915731769	+	.	gene_id "ENSRNOG00000048363"; transcript_id "ENSRNOG00000048363_tx_118"; exon_id "2_80879867_80880039_+"; exonnum "53"; txlen "15547";
2	ENSEMBL114_rn	exon	80879867	80880039	0.0159397915731769	+	.	gene_id "ENSRNOG00000048363"; transcript_id "ENSRNOG00000048363_tx_119"; exon_id "2_80879867_80880039_+"; exonnum "51"; txlen "15232";
2	ENSEMBL114_rn	exon	80879867	80880039	0.10747660632505	+	.	gene_id "ENSRNOG00000048363"; transcript_id "ENSRNOG00000048363_tx_12"; exon_id "2_80879867_80880039_+"; exonnum "52"; txlen "15405";
2	ENSEMBL114_rn	exon	80879867	80880039	0.0153766686817976	+	.	gene_id "ENSRNOG00000048363"; transcript_id "ENSRNOG00000048363_tx_120"; exon_id "2_80879867_80880039_+"; exonnum "50"; txlen "14861";
2	ENSEMBL114_rn	exon	80879867	80880039	0.0150710511014118	+	.	gene_id "ENSRNOG00000048363"; transcript_id "ENSRNOG00000048363_tx_121"; exon_id "2_80879867_80880039_+"; exonnum "51"; txlen "15155";
2	ENSEMBL114_rn	exon	80879867	80880039	0.0150710511014118	+	.	gene_id "ENSRNOG00000048363"; transcript_id "ENSRNOG00000048363_tx_122"; exon_id "2_80879867_80880039_+"; exonnum "50"; txlen "14991";
2	ENSEMBL114_rn	exon	80879867	80880039	0.0148734707034295	+	.	gene_id "ENSRNOG00000048363"; transcript_id "ENSRNOG00000048363_tx_123"; exon_id "2_80879867_80880039_+"; exonnum "49"; txlen "14725";
2	ENSEMBL114_rn	exon	80879867	80880039	0.0148734707034295	+	.	gene_id "ENSRNOG00000048363"; transcript_id "ENSRNOG00000048363_tx_124"; exon_id "2_80879867_80880039_+"; exonnum "50"; txlen "14939";
2	ENSEMBL114_rn	exon	80879867	80880039	0.105838217781784	+	.	gene_id "ENSRNOG00000048363"; transcript_id "ENSRNOG00000048363_tx_13"; exon_id "2_80879867_80880039_+"; exonnum "40"; txlen "13681";
2	ENSEMBL114_rn	exon	80879867	80880039	0.0141158143279186	+	.	gene_id "ENSRNOG00000048363"; transcript_id "ENSRNOG00000048363_tx_130"; exon_id "2_80879867_80880039_+"; exonnum "50"; txlen "14789";
2	ENSEMBL114_rn	exon	80879867	80880039	0.0141158143279186	+	.	gene_id "ENSRNOG00000048363"; transcript_id "ENSRNOG00000048363_tx_131"; exon_id "2_80879867_80880039_+"; exonnum "50"; txlen "14797";
2	ENSEMBL114_rn	exon	80879867	80880039	0.0139194574862436	+	.	gene_id "ENSRNOG00000048363"; transcript_id "ENSRNOG00000048363_tx_133"; exon_id "2_80879867_80880039_+"; exonnum "51"; txlen "15292";
2	ENSEMBL114_rn	exon	80879867	80880039	0.0112052339087326	+	.	gene_id "ENSRNOG00000048363"; transcript_id "ENSRNOG00000048363_tx_136"; exon_id "2_80879867_80880039_+"; exonnum "48"; txlen "14702";
2	ENSEMBL114_rn	exon	80879867	80880039	0.0112052339087326	+	.	gene_id "ENSRNOG00000048363"; transcript_id "ENSRNOG00000048363_tx_137"; exon_id "2_80879867_80880039_+"; exonnum "47"; txlen "14360";
2	ENSEMBL114_rn	exon	80879867	80880039	0.0111578541012238	+	.	gene_id "ENSRNOG00000048363"; transcript_id "ENSRNOG00000048363_tx_138"; exon_id "2_80879867_80880039_+"; exonnum "49"; txlen "14835";
2	ENSEMBL114_rn	exon	80879867	80880039	0.0111578541012238	+	.	gene_id "ENSRNOG00000048363"; transcript_id "ENSRNOG00000048363_tx_139"; exon_id "2_80879867_80880039_+"; exonnum "49"; txlen "14895";
2	ENSEMBL114_rn	exon	80879867	80880039	0.0111578541012238	+	.	gene_id "ENSRNOG00000048363"; transcript_id "ENSRNOG00000048363_tx_140"; exon_id "2_80879867_80880039_+"; exonnum "49"; txlen "14864";
2	ENSEMBL114_rn	exon	80879867	80880039	0.00977248684240515	+	.	gene_id "ENSRNOG00000048363"; transcript_id "ENSRNOG00000048363_tx_142"; exon_id "2_80879867_80880039_+"; exonnum "50"; txlen "14870";
2	ENSEMBL114_rn	exon	80879867	80880039	0.00977248684240515	+	.	gene_id "ENSRNOG00000048363"; transcript_id "ENSRNOG00000048363_tx_143"; exon_id "2_80879867_80880039_+"; exonnum "51"; txlen "14863";
2	ENSEMBL114_rn	exon	80879867	80880039	0.00977248684240515	+	.	gene_id "ENSRNOG00000048363"; transcript_id "ENSRNOG00000048363_tx_144"; exon_id "2_80879867_80880039_+"; exonnum "52"; txlen "15035";
2	ENSEMBL114_rn	exon	80879867	80880039	0.00977248684240515	+	.	gene_id "ENSRNOG00000048363"; transcript_id "ENSRNOG00000048363_tx_145"; exon_id "2_80879867_80880039_+"; exonnum "49"; txlen "14706";
2	ENSEMBL114_rn	exon	80879867	80880039	0.00977248684240515	+	.	gene_id "ENSRNOG00000048363"; transcript_id "ENSRNOG00000048363_tx_146"; exon_id "2_80879867_80880039_+"; exonnum "50"; txlen "14878";
2	ENSEMBL114_rn	exon	80879867	80880039	0.00977248684240515	+	.	gene_id "ENSRNOG00000048363"; transcript_id "ENSRNOG00000048363_tx_147"; exon_id "2_80879867_80880039_+"; exonnum "50"; txlen "14699";
2	ENSEMBL114_rn	exon	80879867	80880039	0.00977248684240515	+	.	gene_id "ENSRNOG00000048363"; transcript_id "ENSRNOG00000048363_tx_148"; exon_id "2_80879867_80880039_+"; exonnum "51"; txlen "14871";
2	ENSEMBL114_rn	exon	80879867	80880039	0.0917237964096027	+	.	gene_id "ENSRNOG00000048363"; transcript_id "ENSRNOG00000048363_tx_15"; exon_id "2_80879867_80880039_+"; exonnum "51"; txlen "13915";
2	ENSEMBL114_rn	exon	80879867	80880039	0.00934913127239375	+	.	gene_id "ENSRNOG00000048363"; transcript_id "ENSRNOG00000048363_tx_151"; exon_id "2_80879867_80880039_+"; exonnum "47"; txlen "14571";
2	ENSEMBL114_rn	exon	80879867	80880039	0.00874956781797993	+	.	gene_id "ENSRNOG00000048363"; transcript_id "ENSRNOG00000048363_tx_152"; exon_id "2_80879867_80880039_+"; exonnum "49"; txlen "14937";
2	ENSEMBL114_rn	exon	80879867	80880039	0.00822629390801293	+	.	gene_id "ENSRNOG00000048363"; transcript_id "ENSRNOG00000048363_tx_154"; exon_id "2_80879867_80880039_+"; exonnum "49"; txlen "14989";
2	ENSEMBL114_rn	exon	80879867	80880039	0.00779551542658369	+	.	gene_id "ENSRNOG00000048363"; transcript_id "ENSRNOG00000048363_tx_156"; exon_id "2_80879867_80880039_+"; exonnum "51"; txlen "15241";
2	ENSEMBL114_rn	exon	80879867	80880039	0.00779551542658369	+	.	gene_id "ENSRNOG00000048363"; transcript_id "ENSRNOG00000048363_tx_157"; exon_id "2_80879867_80880039_+"; exonnum "52"; txlen "15465";
2	ENSEMBL114_rn	exon	80879867	80880039	0.00779551542658369	+	.	gene_id "ENSRNOG00000048363"; transcript_id "ENSRNOG00000048363_tx_158"; exon_id "2_80879867_80880039_+"; exonnum "50"; txlen "15077";
2	ENSEMBL114_rn	exon	80879867	80880039	0.00779551542658369	+	.	gene_id "ENSRNOG00000048363"; transcript_id "ENSRNOG00000048363_tx_159"; exon_id "2_80879867_80880039_+"; exonnum "52"; txlen "15414";
2	ENSEMBL114_rn	exon	80879867	80880039	0.0796585930992512	+	.	gene_id "ENSRNOG00000048363"; transcript_id "ENSRNOG00000048363_tx_16"; exon_id "2_80879867_80880039_+"; exonnum "49"; txlen "14916";
2	ENSEMBL114_rn	exon	80879867	80880039	0.00779551542658369	+	.	gene_id "ENSRNOG00000048363"; transcript_id "ENSRNOG00000048363_tx_160"; exon_id "2_80879867_80880039_+"; exonnum "53"; txlen "15638";
2	ENSEMBL114_rn	exon	80879867	80880039	0.0740613453833173	+	.	gene_id "ENSRNOG00000048363"; transcript_id "ENSRNOG00000048363_tx_17"; exon_id "2_80879867_80880039_+"; exonnum "49"; txlen "14838";
2	ENSEMBL114_rn	exon	80879867	80880039	0.00602101465637051	+	.	gene_id "ENSRNOG00000048363"; transcript_id "ENSRNOG00000048363_tx_171"; exon_id "2_80879867_80880039_+"; exonnum "50"; txlen "14785";
2	ENSEMBL114_rn	exon	80879867	80880039	0.00602101465637051	+	.	gene_id "ENSRNOG00000048363"; transcript_id "ENSRNOG00000048363_tx_172"; exon_id "2_80879867_80880039_+"; exonnum "49"; txlen "14835";
2	ENSEMBL114_rn	exon	80879867	80880039	0.00602101465637051	+	.	gene_id "ENSRNOG00000048363"; transcript_id "ENSRNOG00000048363_tx_173"; exon_id "2_80879867_80880039_+"; exonnum "55"; txlen "15881";
2	ENSEMBL114_rn	exon	80879867	80880039	0.0663296625254071	+	.	gene_id "ENSRNOG00000048363"; transcript_id "ENSRNOG00000048363_tx_18"; exon_id "2_80879867_80880039_+"; exonnum "52"; txlen "15327";
2	ENSEMBL114_rn	exon	80879867	80880039	0.0648351665677499	+	.	gene_id "ENSRNOG00000048363"; transcript_id "ENSRNOG00000048363_tx_19"; exon_id "2_80879867_80880039_+"; exonnum "52"; txlen "15465";
2	ENSEMBL114_rn	exon	80879867	80880039	0.0611722491979809	+	.	gene_id "ENSRNOG00000048363"; transcript_id "ENSRNOG00000048363_tx_21"; exon_id "2_80879867_80880039_+"; exonnum "51"; txlen "15241";
2	ENSEMBL114_rn	exon	80879867	80880039	0.0609156868802543	+	.	gene_id "ENSRNOG00000048363"; transcript_id "ENSRNOG00000048363_tx_22"; exon_id "2_80879867_80880039_+"; exonnum "52"; txlen "15486";
2	ENSEMBL114_rn	exon	80879867	80880039	0.0573290346317995	+	.	gene_id "ENSRNOG00000048363"; transcript_id "ENSRNOG00000048363_tx_23"; exon_id "2_80879867_80880039_+"; exonnum "38"; txlen "13186";
2	ENSEMBL114_rn	exon	80879867	80880039	0.0573290346317995	+	.	gene_id "ENSRNOG00000048363"; transcript_id "ENSRNOG00000048363_tx_24"; exon_id "2_80879867_80880039_+"; exonnum "39"; txlen "13508";
2	ENSEMBL114_rn	exon	80879867	80880039	0.055722633970084	+	.	gene_id "ENSRNOG00000048363"; transcript_id "ENSRNOG00000048363_tx_25"; exon_id "2_80879867_80880039_+"; exonnum "51"; txlen "13864";
2	ENSEMBL114_rn	exon	80879867	80880039	0.055722633970084	+	.	gene_id "ENSRNOG00000048363"; transcript_id "ENSRNOG00000048363_tx_26"; exon_id "2_80879867_80880039_+"; exonnum "50"; txlen "13691";
2	ENSEMBL114_rn	exon	80879867	80880039	0.0547541817213248	+	.	gene_id "ENSRNOG00000048363"; transcript_id "ENSRNOG00000048363_tx_27"; exon_id "2_80879867_80880039_+"; exonnum "52"; txlen "15344";
2	ENSEMBL114_rn	exon	80879867	80880039	0.0547541817213248	+	.	gene_id "ENSRNOG00000048363"; transcript_id "ENSRNOG00000048363_tx_28"; exon_id "2_80879867_80880039_+"; exonnum "52"; txlen "15404";
2	ENSEMBL114_rn	exon	80879867	80880039	0.0535334848100774	+	.	gene_id "ENSRNOG00000048363"; transcript_id "ENSRNOG00000048363_tx_29"; exon_id "2_80879867_80880039_+"; exonnum "52"; txlen "15425";
2	ENSEMBL114_rn	exon	80879867	80880039	0.0516781095985544	+	.	gene_id "ENSRNOG00000048363"; transcript_id "ENSRNOG00000048363_tx_30"; exon_id "2_80879867_80880039_+"; exonnum "51"; txlen "15232";
2	ENSEMBL114_rn	exon	80879867	80880039	0.0512028738337179	+	.	gene_id "ENSRNOG00000048363"; transcript_id "ENSRNOG00000048363_tx_31"; exon_id "2_80879867_80880039_+"; exonnum "49"; txlen "14898";
2	ENSEMBL114_rn	exon	80879867	80880039	0.0444229279137291	+	.	gene_id "ENSRNOG00000048363"; transcript_id "ENSRNOG00000048363_tx_33"; exon_id "2_80879867_80880039_+"; exonnum "50"; txlen "15068";
2	ENSEMBL114_rn	exon	80879867	80880039	0.0422098664759155	+	.	gene_id "ENSRNOG00000048363"; transcript_id "ENSRNOG00000048363_tx_35"; exon_id "2_80879867_80880039_+"; exonnum "51"; txlen "15163";
2	ENSEMBL114_rn	exon	80879867	80880039	0.0415668647722834	+	.	gene_id "ENSRNOG00000048363"; transcript_id "ENSRNOG00000048363_tx_36"; exon_id "2_80879867_80880039_+"; exonnum "51"; txlen "15103";
2	ENSEMBL114_rn	exon	80879867	80880039	0.0407600105439601	+	.	gene_id "ENSRNOG00000048363"; transcript_id "ENSRNOG00000048363_tx_37"; exon_id "2_80879867_80880039_+"; exonnum "50"; txlen "15007";
2	ENSEMBL114_rn	exon	80879867	80880039	0.0392784563564367	+	.	gene_id "ENSRNOG00000048363"; transcript_id "ENSRNOG00000048363_tx_38"; exon_id "2_80879867_80880039_+"; exonnum "50"; txlen "10530";
2	ENSEMBL114_rn	exon	80879867	80880039	0.0375936932369005	+	.	gene_id "ENSRNOG00000048363"; transcript_id "ENSRNOG00000048363_tx_39"; exon_id "2_80879867_80880039_+"; exonnum "49"; txlen "14946";
2	ENSEMBL114_rn	exon	80879867	80880039	0.0375936932369005	+	.	gene_id "ENSRNOG00000048363"; transcript_id "ENSRNOG00000048363_tx_40"; exon_id "2_80879867_80880039_+"; exonnum "51"; txlen "15322";
2	ENSEMBL114_rn	exon	80879867	80880039	0.0370419784208998	+	.	gene_id "ENSRNOG00000048363"; transcript_id "ENSRNOG00000048363_tx_41"; exon_id "2_80879867_80880039_+"; exonnum "49"; txlen "14847";
2	ENSEMBL114_rn	exon	80879867	80880039	0.0367997808600304	+	.	gene_id "ENSRNOG00000048363"; transcript_id "ENSRNOG00000048363_tx_42"; exon_id "2_80879867_80880039_+"; exonnum "47"; txlen "14501";
2	ENSEMBL114_rn	exon	80879867	80880039	0.034338501473574	+	.	gene_id "ENSRNOG00000048363"; transcript_id "ENSRNOG00000048363_tx_44"; exon_id "2_80879867_80880039_+"; exonnum "51"; txlen "15262";
2	ENSEMBL114_rn	exon	80879867	80880039	0.0321369188370845	+	.	gene_id "ENSRNOG00000048363"; transcript_id "ENSRNOG00000048363_tx_45"; exon_id "2_80879867_80880039_+"; exonnum "52"; txlen "10854";
2	ENSEMBL114_rn	exon	80879867	80880039	0.0321369188370845	+	.	gene_id "ENSRNOG00000048363"; transcript_id "ENSRNOG00000048363_tx_46"; exon_id "2_80879867_80880039_+"; exonnum "53"; txlen "11027";
2	ENSEMBL114_rn	exon	80879867	80880039	0.0313720694235383	+	.	gene_id "ENSRNOG00000048363"; transcript_id "ENSRNOG00000048363_tx_47"; exon_id "2_80879867_80880039_+"; exonnum "51"; txlen "15085";
2	ENSEMBL114_rn	exon	80879867	80880039	0.0312021720991673	+	.	gene_id "ENSRNOG00000048363"; transcript_id "ENSRNOG00000048363_tx_48"; exon_id "2_80879867_80880039_+"; exonnum "49"; txlen "14917";
2	ENSEMBL114_rn	exon	80879867	80880039	0.0308296526005415	+	.	gene_id "ENSRNOG00000048363"; transcript_id "ENSRNOG00000048363_tx_49"; exon_id "2_80879867_80880039_+"; exonnum "51"; txlen "15154";
2	ENSEMBL114_rn	exon	80879867	80880039	0.186050023924375	+	.	gene_id "ENSRNOG00000048363"; transcript_id "ENSRNOG00000048363_tx_5"; exon_id "2_80879867_80880039_+"; exonnum "48"; txlen "14752";
2	ENSEMBL114_rn	exon	80879867	80880039	0.0296021564427362	+	.	gene_id "ENSRNOG00000048363"; transcript_id "ENSRNOG00000048363_tx_50"; exon_id "2_80879867_80880039_+"; exonnum "47"; txlen "14609";
2	ENSEMBL114_rn	exon	80879867	80880039	0.0288575930188978	+	.	gene_id "ENSRNOG00000048363"; transcript_id "ENSRNOG00000048363_tx_52"; exon_id "2_80879867_80880039_+"; exonnum "35"; txlen "11264";
2	ENSEMBL114_rn	exon	80879867	80880039	0.0288575930188978	+	.	gene_id "ENSRNOG00000048363"; transcript_id "ENSRNOG00000048363_tx_53"; exon_id "2_80879867_80880039_+"; exonnum "36"; txlen "11437";
2	ENSEMBL114_rn	exon	80879867	80880039	0.0288575930188978	+	.	gene_id "ENSRNOG00000048363"; transcript_id "ENSRNOG00000048363_tx_54"; exon_id "2_80879867_80880039_+"; exonnum "37"; txlen "11661";
2	ENSEMBL114_rn	exon	80879867	80880039	0.0288575930188978	+	.	gene_id "ENSRNOG00000048363"; transcript_id "ENSRNOG00000048363_tx_55"; exon_id "2_80879867_80880039_+"; exonnum "36"; txlen "11488";
2	ENSEMBL114_rn	exon	80879867	80880039	0.0286197671758487	+	.	gene_id "ENSRNOG00000048363"; transcript_id "ENSRNOG00000048363_tx_56"; exon_id "2_80879867_80880039_+"; exonnum "49"; txlen "14968";
2	ENSEMBL114_rn	exon	80879867	80880039	0.0284180701850268	+	.	gene_id "ENSRNOG00000048363"; transcript_id "ENSRNOG00000048363_tx_57"; exon_id "2_80879867_80880039_+"; exonnum "48"; txlen "13221";
2	ENSEMBL114_rn	exon	80879867	80880039	0.0284180701850268	+	.	gene_id "ENSRNOG00000048363"; transcript_id "ENSRNOG00000048363_tx_58"; exon_id "2_80879867_80880039_+"; exonnum "49"; txlen "13364";
2	ENSEMBL114_rn	exon	80879867	80880039	0.0284180701850268	+	.	gene_id "ENSRNOG00000048363"; transcript_id "ENSRNOG00000048363_tx_59"; exon_id "2_80879867_80880039_+"; exonnum "51"; txlen "13701";
2	ENSEMBL114_rn	exon	80879867	80880039	0.158951266537746	+	.	gene_id "ENSRNOG00000048363"; transcript_id "ENSRNOG00000048363_tx_6"; exon_id "2_80879867_80880039_+"; exonnum "52"; txlen "14088";
2	ENSEMBL114_rn	exon	80879867	80880039	0.0284180701850268	+	.	gene_id "ENSRNOG00000048363"; transcript_id "ENSRNOG00000048363_tx_60"; exon_id "2_80879867_80880039_+"; exonnum "52"; txlen "13925";
2	ENSEMBL114_rn	exon	80879867	80880039	0.0284180701850268	+	.	gene_id "ENSRNOG00000048363"; transcript_id "ENSRNOG00000048363_tx_61"; exon_id "2_80879867_80880039_+"; exonnum "48"; txlen "13200";
2	ENSEMBL114_rn	exon	80879867	80880039	0.0284180701850268	+	.	gene_id "ENSRNOG00000048363"; transcript_id "ENSRNOG00000048363_tx_62"; exon_id "2_80879867_80880039_+"; exonnum "50"; txlen "13558";
2	ENSEMBL114_rn	exon	80879867	80880039	0.0284180701850268	+	.	gene_id "ENSRNOG00000048363"; transcript_id "ENSRNOG00000048363_tx_63"; exon_id "2_80879867_80880039_+"; exonnum "51"; txlen "13782";
2	ENSEMBL114_rn	exon	80879867	80880039	0.0284180701850268	+	.	gene_id "ENSRNOG00000048363"; transcript_id "ENSRNOG00000048363_tx_64"; exon_id "2_80879867_80880039_+"; exonnum "50"; txlen "13537";
2	ENSEMBL114_rn	exon	80879867	80880039	0.0284180701850268	+	.	gene_id "ENSRNOG00000048363"; transcript_id "ENSRNOG00000048363_tx_65"; exon_id "2_80879867_80880039_+"; exonnum "51"; txlen "13752";
2	ENSEMBL114_rn	exon	80879867	80880039	0.0284180701850268	+	.	gene_id "ENSRNOG00000048363"; transcript_id "ENSRNOG00000048363_tx_66"; exon_id "2_80879867_80880039_+"; exonnum "51"; txlen "13761";
2	ENSEMBL114_rn	exon	80879867	80880039	0.0284180701850268	+	.	gene_id "ENSRNOG00000048363"; transcript_id "ENSRNOG00000048363_tx_67"; exon_id "2_80879867_80880039_+"; exonnum "50"; txlen "13609";
2	ENSEMBL114_rn	exon	80879867	80880039	0.0284180701850268	+	.	gene_id "ENSRNOG00000048363"; transcript_id "ENSRNOG00000048363_tx_68"; exon_id "2_80879867_80880039_+"; exonnum "50"; txlen "13618";
2	ENSEMBL114_rn	exon	80879867	80880039	0.0284180701850268	+	.	gene_id "ENSRNOG00000048363"; transcript_id "ENSRNOG00000048363_tx_69"; exon_id "2_80879867_80880039_+"; exonnum "52"; txlen "13853";
2	ENSEMBL114_rn	exon	80879867	80880039	0.0284180701850268	+	.	gene_id "ENSRNOG00000048363"; transcript_id "ENSRNOG00000048363_tx_70"; exon_id "2_80879867_80880039_+"; exonnum "53"; txlen "14077";
2	ENSEMBL114_rn	exon	80879867	80880039	0.0284180701850268	+	.	gene_id "ENSRNOG00000048363"; transcript_id "ENSRNOG00000048363_tx_71"; exon_id "2_80879867_80880039_+"; exonnum "53"; txlen "14016";
2	ENSEMBL114_rn	exon	80879867	80880039	0.0284180701850268	+	.	gene_id "ENSRNOG00000048363"; transcript_id "ENSRNOG00000048363_tx_72"; exon_id "2_80879867_80880039_+"; exonnum "52"; txlen "13934";
2	ENSEMBL114_rn	exon	80879867	80880039	0.0284180701850268	+	.	gene_id "ENSRNOG00000048363"; transcript_id "ENSRNOG00000048363_tx_73"; exon_id "2_80879867_80880039_+"; exonnum "52"; txlen "13904";
2	ENSEMBL114_rn	exon	80879867	80880039	0.0284180701850268	+	.	gene_id "ENSRNOG00000048363"; transcript_id "ENSRNOG00000048363_tx_74"; exon_id "2_80879867_80880039_+"; exonnum "52"; txlen "13913";
2	ENSEMBL114_rn	exon	80879867	80880039	0.0284180701850268	+	.	gene_id "ENSRNOG00000048363"; transcript_id "ENSRNOG00000048363_tx_75"; exon_id "2_80879867_80880039_+"; exonnum "54"; txlen "14168";
2	ENSEMBL114_rn	exon	80879867	80880039	0.0264595544454459	+	.	gene_id "ENSRNOG00000048363"; transcript_id "ENSRNOG00000048363_tx_76"; exon_id "2_80879867_80880039_+"; exonnum "35"; txlen "12625";
2	ENSEMBL114_rn	exon	80879867	80880039	0.0264595544454459	+	.	gene_id "ENSRNOG00000048363"; transcript_id "ENSRNOG00000048363_tx_77"; exon_id "2_80879867_80880039_+"; exonnum "36"; txlen "12798";
2	ENSEMBL114_rn	exon	80879867	80880039	0.0264595544454459	+	.	gene_id "ENSRNOG00000048363"; transcript_id "ENSRNOG00000048363_tx_78"; exon_id "2_80879867_80880039_+"; exonnum "36"; txlen "12947";
2	ENSEMBL114_rn	exon	80879867	80880039	0.0264595544454459	+	.	gene_id "ENSRNOG00000048363"; transcript_id "ENSRNOG00000048363_tx_79"; exon_id "2_80879867_80880039_+"; exonnum "37"; txlen "13120";
2	ENSEMBL114_rn	exon	80879867	80880039	0.121221598594848	+	.	gene_id "ENSRNOG00000048363"; transcript_id "ENSRNOG00000048363_tx_8"; exon_id "2_80879867_80880039_+"; exonnum "47"; txlen "14579";
2	ENSEMBL114_rn	exon	80879867	80880039	0.0249741330417021	+	.	gene_id "ENSRNOG00000048363"; transcript_id "ENSRNOG00000048363_tx_81"; exon_id "2_80879867_80880039_+"; exonnum "51"; txlen "15013";
2	ENSEMBL114_rn	exon	80879867	80880039	0.0249741330417021	+	.	gene_id "ENSRNOG00000048363"; transcript_id "ENSRNOG00000048363_tx_82"; exon_id "2_80879867_80880039_+"; exonnum "50"; txlen "14849";
2	ENSEMBL114_rn	exon	80879867	80880039	0.0247171472880547	+	.	gene_id "ENSRNOG00000048363"; transcript_id "ENSRNOG00000048363_tx_83"; exon_id "2_80879867_80880039_+"; exonnum "49"; txlen "14766";
2	ENSEMBL114_rn	exon	80879867	80880039	0.0243040419711041	+	.	gene_id "ENSRNOG00000048363"; transcript_id "ENSRNOG00000048363_tx_84"; exon_id "2_80879867_80880039_+"; exonnum "47"; txlen "14510";
2	ENSEMBL114_rn	exon	80879867	80880039	0.0241320121728099	+	.	gene_id "ENSRNOG00000048363"; transcript_id "ENSRNOG00000048363_tx_85"; exon_id "2_80879867_80880039_+"; exonnum "48"; txlen "14593";
2	ENSEMBL114_rn	exon	80879867	80880039	0.0235382365542025	+	.	gene_id "ENSRNOG00000048363"; transcript_id "ENSRNOG00000048363_tx_86"; exon_id "2_80879867_80880039_+"; exonnum "51"; txlen "13924";
2	ENSEMBL114_rn	exon	80879867	80880039	0.0235382365542025	+	.	gene_id "ENSRNOG00000048363"; transcript_id "ENSRNOG00000048363_tx_87"; exon_id "2_80879867_80880039_+"; exonnum "50"; txlen "13700";
2	ENSEMBL114_rn	exon	80879867	80880039	0.0235382365542025	+	.	gene_id "ENSRNOG00000048363"; transcript_id "ENSRNOG00000048363_tx_88"; exon_id "2_80879867_80880039_+"; exonnum "50"; txlen "13751";
2	ENSEMBL114_rn	exon	80879867	80880039	0.0235382365542025	+	.	gene_id "ENSRNOG00000048363"; transcript_id "ENSRNOG00000048363_tx_89"; exon_id "2_80879867_80880039_+"; exonnum "49"; txlen "13527";
2	ENSEMBL114_rn	exon	80879867	80880039	0.0233667207314905	+	.	gene_id "ENSRNOG00000048363"; transcript_id "ENSRNOG00000048363_tx_90"; exon_id "2_80879867_80880039_+"; exonnum "48"; txlen "14624";
2	ENSEMBL114_rn	exon	80879867	80880039	0.0229142680369113	+	.	gene_id "ENSRNOG00000048363"; transcript_id "ENSRNOG00000048363_tx_91"; exon_id "2_80879867_80880039_+"; exonnum "51"; txlen "15313";
2	ENSEMBL114_rn	exon	80879867	80880039	0.0213372603598605	+	.	gene_id "ENSRNOG00000048363"; transcript_id "ENSRNOG00000048363_tx_92"; exon_id "2_80879867_80880039_+"; exonnum "50"; txlen "14921";
2	ENSEMBL114_rn	exon	80879867	80880039	0.0207490562426272	+	.	gene_id "ENSRNOG00000048363"; transcript_id "ENSRNOG00000048363_tx_93"; exon_id "2_80879867_80880039_+"; exonnum "50"; txlen "14889";
2	ENSEMBL114_rn	exon	80879867	80880039	0.0207490562426272	+	.	gene_id "ENSRNOG00000048363"; transcript_id "ENSRNOG00000048363_tx_94"; exon_id "2_80879867_80880039_+"; exonnum "49"; txlen "14647";
2	ENSEMBL114_rn	exon	80879867	80880039	0.0204703320423467	+	.	gene_id "ENSRNOG00000048363"; transcript_id "ENSRNOG00000048363_tx_95"; exon_id "2_80879867_80880039_+"; exonnum "50"; txlen "14912";
2	ENSEMBL114_rn	exon	80879867	80880039	0.0204156802477508	+	.	gene_id "ENSRNOG00000048363"; transcript_id "ENSRNOG00000048363_tx_96"; exon_id "2_80879867_80880039_+"; exonnum "51"; txlen "15171";
2	ENSEMBL114_rn	exon	80879867	80880039	0.0204156802477508	+	.	gene_id "ENSRNOG00000048363"; transcript_id "ENSRNOG00000048363_tx_97"; exon_id "2_80879867_80880039_+"; exonnum "52"; txlen "15395";
2	ENSEMBL114_rn	exon	80879867	80880039	0.0204156802477508	+	.	gene_id "ENSRNOG00000048363"; transcript_id "ENSRNOG00000048363_tx_98"; exon_id "2_80879867_80880039_+"; exonnum "51"; txlen "15180";
2	ENSEMBL114_rn	exon	80879867	80880039	0.0200087812773349	+	.	gene_id "ENSRNOG00000048363"; transcript_id "ENSRNOG00000048363_tx_99"; exon_id "2_80879867_80880039_+"; exonnum "52"; txlen "15396";
2	ensembl	exon	80885103	80885233	0	+	.	gene_id "ENSRNOG00000048363"; gene_version "5"; transcript_id "ENSRNOT00000098157"; transcript_version "2"; exon_number "53"; gene_name "Dnah5"; gene_source "ensembl"; gene_biotype "protein_coding"; transcript_name "Dnah5-201"; transcript_source "ensembl"; transcript_biotype "protein_coding"; exon_id "ENSRNOE00000470147"; exon_version "1"; tag "Ensembl_canonical";
2	ensembl	CDS	80885103	80885233	0	+	0	gene_id "ENSRNOG00000048363"; gene_version "5"; transcript_id "ENSRNOT00000098157"; transcript_version "2"; exon_number "53"; gene_name "Dnah5"; gene_source "ensembl"; gene_biotype "protein_coding"; transcript_name "Dnah5-201"; transcript_source "ensembl"; transcript_biotype "protein_coding"; protein_id "ENSRNOP00000085962"; protein_version "1"; tag "Ensembl_canonical";
2	ensembl	exon	80885103	80885233	0	+	.	gene_id "ENSRNOG00000048363"; gene_version "5"; transcript_id "ENSRNOT00000101312"; transcript_version "2"; exon_number "53"; gene_name "Dnah5"; gene_source "ensembl"; gene_biotype "protein_coding"; transcript_name "Dnah5-202"; transcript_source "ensembl"; transcript_biotype "protein_coding"; exon_id "ENSRNOE00000470147"; exon_version "1";
2	ensembl	CDS	80885103	80885233	0	+	0	gene_id "ENSRNOG00000048363"; gene_version "5"; transcript_id "ENSRNOT00000101312"; transcript_version "2"; exon_number "53"; gene_name "Dnah5"; gene_source "ensembl"; gene_biotype "protein_coding"; transcript_name "Dnah5-202"; transcript_source "ensembl"; transcript_biotype "protein_coding"; protein_id "ENSRNOP00000078949"; protein_version "1";
2	ENSEMBL114_rn	exon	80885103	80885233	0.113144087773291	+	.	gene_id "ENSRNOG00000048363"; transcript_id "ENSRNOG00000048363_tx_10"; exon_id "2_80885103_80885233_+"; exonnum "53"; txlen "15456";
2	ENSEMBL114_rn	exon	80885103	80885233	0.0198291106704981	+	.	gene_id "ENSRNOG00000048363"; transcript_id "ENSRNOG00000048363_tx_100"; exon_id "2_80885103_80885233_+"; exonnum "47"; txlen "14337";
2	ENSEMBL114_rn	exon	80885103	80885233	0.0193484020040356	+	.	gene_id "ENSRNOG00000048363"; transcript_id "ENSRNOG00000048363_tx_101"; exon_id "2_80885103_80885233_+"; exonnum "49"; txlen "14633";
2	ENSEMBL114_rn	exon	80885103	80885233	0.0191949833365033	+	.	gene_id "ENSRNOG00000048363"; transcript_id "ENSRNOG00000048363_tx_102"; exon_id "2_80885103_80885233_+"; exonnum "52"; txlen "15201";
2	ENSEMBL114_rn	exon	80885103	80885233	0.0191949833365033	+	.	gene_id "ENSRNOG00000048363"; transcript_id "ENSRNOG00000048363_tx_103"; exon_id "2_80885103_80885233_+"; exonnum "52"; txlen "15252";
2	ENSEMBL114_rn	exon	80885103	80885233	0.0191949833365033	+	.	gene_id "ENSRNOG00000048363"; transcript_id "ENSRNOG00000048363_tx_104"; exon_id "2_80885103_80885233_+"; exonnum "52"; txlen "15261";
2	ENSEMBL114_rn	exon	80885103	80885233	0.0187392852237833	+	.	gene_id "ENSRNOG00000048363"; transcript_id "ENSRNOG00000048363_tx_105"; exon_id "2_80885103_80885233_+"; exonnum "51"; txlen "14990";
2	ENSEMBL114_rn	exon	80885103	80885233	0.0184814736865218	+	.	gene_id "ENSRNOG00000048363"; transcript_id "ENSRNOG00000048363_tx_106"; exon_id "2_80885103_80885233_+"; exonnum "49"; txlen "14524";
2	ENSEMBL114_rn	exon	80885103	80885233	0.0179987807504181	+	.	gene_id "ENSRNOG00000048363"; transcript_id "ENSRNOG00000048363_tx_107"; exon_id "2_80885103_80885233_+"; exonnum "50"; txlen "14938";
2	ENSEMBL114_rn	exon	80885103	80885233	0.0179987807504181	+	.	gene_id "ENSRNOG00000048363"; transcript_id "ENSRNOG00000048363_tx_108"; exon_id "2_80885103_80885233_+"; exonnum "50"; txlen "14998";
2	ENSEMBL114_rn	exon	80885103	80885233	0.0176935764168642	+	.	gene_id "ENSRNOG00000048363"; transcript_id "ENSRNOG00000048363_tx_109"; exon_id "2_80885103_80885233_+"; exonnum "49"; txlen "14674";
2	ENSEMBL114_rn	exon	80885103	80885233	0.110248143522691	+	.	gene_id "ENSRNOG00000048363"; transcript_id "ENSRNOG00000048363_tx_11"; exon_id "2_80885103_80885233_+"; exonnum "40"; txlen "13359";
2	ENSEMBL114_rn	exon	80885103	80885233	0.0174409075102655	+	.	gene_id "ENSRNOG00000048363"; transcript_id "ENSRNOG00000048363_tx_110"; exon_id "2_80885103_80885233_+"; exonnum "49"; txlen "14602";
2	ENSEMBL114_rn	exon	80885103	80885233	0.0170863577712487	+	.	gene_id "ENSRNOG00000048363"; transcript_id "ENSRNOG00000048363_tx_111"; exon_id "2_80885103_80885233_+"; exonnum "50"; txlen "14908";
2	ENSEMBL114_rn	exon	80885103	80885233	0.0170808194479302	+	.	gene_id "ENSRNOG00000048363"; transcript_id "ENSRNOG00000048363_tx_112"; exon_id "2_80885103_80885233_+"; exonnum "50"; txlen "14716";
2	ENSEMBL114_rn	exon	80885103	80885233	0.0168557723950206	+	.	gene_id "ENSRNOG00000048363"; transcript_id "ENSRNOG00000048363_tx_113"; exon_id "2_80885103_80885233_+"; exonnum "48"; txlen "14429";
2	ENSEMBL114_rn	exon	80885103	80885233	0.0159397915731769	+	.	gene_id "ENSRNOG00000048363"; transcript_id "ENSRNOG00000048363_tx_114"; exon_id "2_80885103_80885233_+"; exonnum "52"; txlen "15172";
2	ENSEMBL114_rn	exon	80885103	80885233	0.0159397915731769	+	.	gene_id "ENSRNOG00000048363"; transcript_id "ENSRNOG00000048363_tx_115"; exon_id "2_80885103_80885233_+"; exonnum "52"; txlen "15223";
2	ENSEMBL114_rn	exon	80885103	80885233	0.0159397915731769	+	.	gene_id "ENSRNOG00000048363"; transcript_id "ENSRNOG00000048363_tx_116"; exon_id "2_80885103_80885233_+"; exonnum "52"; txlen "15253";
2	ENSEMBL114_rn	exon	80885103	80885233	0.0159397915731769	+	.	gene_id "ENSRNOG00000048363"; transcript_id "ENSRNOG00000048363_tx_117"; exon_id "2_80885103_80885233_+"; exonnum "54"; txlen "15496";
2	ENSEMBL114_rn	exon	80885103	80885233	0.0159397915731769	+	.	gene_id "ENSRNOG00000048363"; transcript_id "ENSRNOG00000048363_tx_118"; exon_id "2_80885103_80885233_+"; exonnum "54"; txlen "15547";
2	ENSEMBL114_rn	exon	80885103	80885233	0.0159397915731769	+	.	gene_id "ENSRNOG00000048363"; transcript_id "ENSRNOG00000048363_tx_119"; exon_id "2_80885103_80885233_+"; exonnum "52"; txlen "15232";
2	ENSEMBL114_rn	exon	80885103	80885233	0.10747660632505	+	.	gene_id "ENSRNOG00000048363"; transcript_id "ENSRNOG00000048363_tx_12"; exon_id "2_80885103_80885233_+"; exonnum "53"; txlen "15405";
2	ENSEMBL114_rn	exon	80885103	80885233	0.0153766686817976	+	.	gene_id "ENSRNOG00000048363"; transcript_id "ENSRNOG00000048363_tx_120"; exon_id "2_80885103_80885233_+"; exonnum "51"; txlen "14861";
2	ENSEMBL114_rn	exon	80885103	80885233	0.0150710511014118	+	.	gene_id "ENSRNOG00000048363"; transcript_id "ENSRNOG00000048363_tx_121"; exon_id "2_80885103_80885233_+"; exonnum "52"; txlen "15155";
2	ENSEMBL114_rn	exon	80885103	80885233	0.0150710511014118	+	.	gene_id "ENSRNOG00000048363"; transcript_id "ENSRNOG00000048363_tx_122"; exon_id "2_80885103_80885233_+"; exonnum "51"; txlen "14991";
2	ENSEMBL114_rn	exon	80885103	80885233	0.0148734707034295	+	.	gene_id "ENSRNOG00000048363"; transcript_id "ENSRNOG00000048363_tx_123"; exon_id "2_80885103_80885233_+"; exonnum "50"; txlen "14725";
2	ENSEMBL114_rn	exon	80885103	80885233	0.0148734707034295	+	.	gene_id "ENSRNOG00000048363"; transcript_id "ENSRNOG00000048363_tx_124"; exon_id "2_80885103_80885233_+"; exonnum "51"; txlen "14939";
2	ENSEMBL114_rn	exon	80885103	80885233	0.105838217781784	+	.	gene_id "ENSRNOG00000048363"; transcript_id "ENSRNOG00000048363_tx_13"; exon_id "2_80885103_80885233_+"; exonnum "41"; txlen "13681";
2	ENSEMBL114_rn	exon	80885103	80885233	0.0141158143279186	+	.	gene_id "ENSRNOG00000048363"; transcript_id "ENSRNOG00000048363_tx_130"; exon_id "2_80885103_80885233_+"; exonnum "51"; txlen "14789";
2	ENSEMBL114_rn	exon	80885103	80885233	0.0141158143279186	+	.	gene_id "ENSRNOG00000048363"; transcript_id "ENSRNOG00000048363_tx_131"; exon_id "2_80885103_80885233_+"; exonnum "51"; txlen "14797";
2	ENSEMBL114_rn	exon	80885103	80885233	0.0139194574862436	+	.	gene_id "ENSRNOG00000048363"; transcript_id "ENSRNOG00000048363_tx_133"; exon_id "2_80885103_80885233_+"; exonnum "52"; txlen "15292";
2	ENSEMBL114_rn	exon	80885103	80885233	0.0112052339087326	+	.	gene_id "ENSRNOG00000048363"; transcript_id "ENSRNOG00000048363_tx_136"; exon_id "2_80885103_80885233_+"; exonnum "49"; txlen "14702";
2	ENSEMBL114_rn	exon	80885103	80885233	0.0112052339087326	+	.	gene_id "ENSRNOG00000048363"; transcript_id "ENSRNOG00000048363_tx_137"; exon_id "2_80885103_80885233_+"; exonnum "48"; txlen "14360";
2	ENSEMBL114_rn	exon	80885103	80885233	0.0111578541012238	+	.	gene_id "ENSRNOG00000048363"; transcript_id "ENSRNOG00000048363_tx_138"; exon_id "2_80885103_80885233_+"; exonnum "50"; txlen "14835";
2	ENSEMBL114_rn	exon	80885103	80885233	0.0111578541012238	+	.	gene_id "ENSRNOG00000048363"; transcript_id "ENSRNOG00000048363_tx_139"; exon_id "2_80885103_80885233_+"; exonnum "50"; txlen "14895";
2	ENSEMBL114_rn	exon	80885103	80885233	0.0111578541012238	+	.	gene_id "ENSRNOG00000048363"; transcript_id "ENSRNOG00000048363_tx_140"; exon_id "2_80885103_80885233_+"; exonnum "50"; txlen "14864";
2	ENSEMBL114_rn	exon	80885103	80885233	0.00977248684240515	+	.	gene_id "ENSRNOG00000048363"; transcript_id "ENSRNOG00000048363_tx_142"; exon_id "2_80885103_80885233_+"; exonnum "51"; txlen "14870";
2	ENSEMBL114_rn	exon	80885103	80885233	0.00977248684240515	+	.	gene_id "ENSRNOG00000048363"; transcript_id "ENSRNOG00000048363_tx_143"; exon_id "2_80885103_80885233_+"; exonnum "52"; txlen "14863";
2	ENSEMBL114_rn	exon	80885103	80885233	0.00977248684240515	+	.	gene_id "ENSRNOG00000048363"; transcript_id "ENSRNOG00000048363_tx_144"; exon_id "2_80885103_80885233_+"; exonnum "53"; txlen "15035";
2	ENSEMBL114_rn	exon	80885103	80885233	0.00977248684240515	+	.	gene_id "ENSRNOG00000048363"; transcript_id "ENSRNOG00000048363_tx_145"; exon_id "2_80885103_80885233_+"; exonnum "50"; txlen "14706";
2	ENSEMBL114_rn	exon	80885103	80885233	0.00977248684240515	+	.	gene_id "ENSRNOG00000048363"; transcript_id "ENSRNOG00000048363_tx_146"; exon_id "2_80885103_80885233_+"; exonnum "51"; txlen "14878";
2	ENSEMBL114_rn	exon	80885103	80885233	0.00977248684240515	+	.	gene_id "ENSRNOG00000048363"; transcript_id "ENSRNOG00000048363_tx_147"; exon_id "2_80885103_80885233_+"; exonnum "51"; txlen "14699";
2	ENSEMBL114_rn	exon	80885103	80885233	0.00977248684240515	+	.	gene_id "ENSRNOG00000048363"; transcript_id "ENSRNOG00000048363_tx_148"; exon_id "2_80885103_80885233_+"; exonnum "52"; txlen "14871";
2	ENSEMBL114_rn	exon	80885103	80885233	0.0917237964096027	+	.	gene_id "ENSRNOG00000048363"; transcript_id "ENSRNOG00000048363_tx_15"; exon_id "2_80885103_80885233_+"; exonnum "52"; txlen "13915";
2	ENSEMBL114_rn	exon	80885103	80885233	0.00934913127239375	+	.	gene_id "ENSRNOG00000048363"; transcript_id "ENSRNOG00000048363_tx_151"; exon_id "2_80885103_80885233_+"; exonnum "48"; txlen "14571";
2	ENSEMBL114_rn	exon	80885103	80885233	0.00874956781797993	+	.	gene_id "ENSRNOG00000048363"; transcript_id "ENSRNOG00000048363_tx_152"; exon_id "2_80885103_80885233_+"; exonnum "50"; txlen "14937";
2	ENSEMBL114_rn	exon	80885103	80885233	0.00822629390801293	+	.	gene_id "ENSRNOG00000048363"; transcript_id "ENSRNOG00000048363_tx_154"; exon_id "2_80885103_80885233_+"; exonnum "50"; txlen "14989";
2	ENSEMBL114_rn	exon	80885103	80885233	0.00779551542658369	+	.	gene_id "ENSRNOG00000048363"; transcript_id "ENSRNOG00000048363_tx_156"; exon_id "2_80885103_80885233_+"; exonnum "52"; txlen "15241";
2	ENSEMBL114_rn	exon	80885103	80885233	0.00779551542658369	+	.	gene_id "ENSRNOG00000048363"; transcript_id "ENSRNOG00000048363_tx_157"; exon_id "2_80885103_80885233_+"; exonnum "53"; txlen "15465";
2	ENSEMBL114_rn	exon	80885103	80885233	0.00779551542658369	+	.	gene_id "ENSRNOG00000048363"; transcript_id "ENSRNOG00000048363_tx_158"; exon_id "2_80885103_80885233_+"; exonnum "51"; txlen "15077";
2	ENSEMBL114_rn	exon	80885103	80885233	0.00779551542658369	+	.	gene_id "ENSRNOG00000048363"; transcript_id "ENSRNOG00000048363_tx_159"; exon_id "2_80885103_80885233_+"; exonnum "53"; txlen "15414";
2	ENSEMBL114_rn	exon	80885103	80885233	0.0796585930992512	+	.	gene_id "ENSRNOG00000048363"; transcript_id "ENSRNOG00000048363_tx_16"; exon_id "2_80885103_80885233_+"; exonnum "50"; txlen "14916";
2	ENSEMBL114_rn	exon	80885103	80885233	0.00779551542658369	+	.	gene_id "ENSRNOG00000048363"; transcript_id "ENSRNOG00000048363_tx_160"; exon_id "2_80885103_80885233_+"; exonnum "54"; txlen "15638";
2	ENSEMBL114_rn	exon	80885103	80885233	0.00760082309964845	+	.	gene_id "ENSRNOG00000048363"; transcript_id "ENSRNOG00000048363_tx_161"; exon_id "2_80885103_80885233_+"; exonnum "47"; txlen "14080";
2	ENSEMBL114_rn	exon	80885103	80885233	0.00760082309964845	+	.	gene_id "ENSRNOG00000048363"; transcript_id "ENSRNOG00000048363_tx_162"; exon_id "2_80885103_80885233_+"; exonnum "46"; txlen "14208";
2	ENSEMBL114_rn	exon	80885103	80885233	0.00602101465637051	+	.	gene_id "ENSRNOG00000048363"; transcript_id "ENSRNOG00000048363_tx_165"; exon_id "2_80885103_80885233_+"; exonnum "49"; txlen "14413";
2	ENSEMBL114_rn	exon	80885103	80885233	0.00602101465637051	+	.	gene_id "ENSRNOG00000048363"; transcript_id "ENSRNOG00000048363_tx_166"; exon_id "2_80885103_80885233_+"; exonnum "48"; txlen "14532";
2	ENSEMBL114_rn	exon	80885103	80885233	0.00602101465637051	+	.	gene_id "ENSRNOG00000048363"; transcript_id "ENSRNOG00000048363_tx_167"; exon_id "2_80885103_80885233_+"; exonnum "48"; txlen "14463";
2	ENSEMBL114_rn	exon	80885103	80885233	0.00602101465637051	+	.	gene_id "ENSRNOG00000048363"; transcript_id "ENSRNOG00000048363_tx_168"; exon_id "2_80885103_80885233_+"; exonnum "48"; txlen "14562";
2	ENSEMBL114_rn	exon	80885103	80885233	0.00602101465637051	+	.	gene_id "ENSRNOG00000048363"; transcript_id "ENSRNOG00000048363_tx_169"; exon_id "2_80885103_80885233_+"; exonnum "48"; txlen "14533";
2	ENSEMBL114_rn	exon	80885103	80885233	0.0740613453833173	+	.	gene_id "ENSRNOG00000048363"; transcript_id "ENSRNOG00000048363_tx_17"; exon_id "2_80885103_80885233_+"; exonnum "50"; txlen "14838";
2	ENSEMBL114_rn	exon	80885103	80885233	0.00602101465637051	+	.	gene_id "ENSRNOG00000048363"; transcript_id "ENSRNOG00000048363_tx_170"; exon_id "2_80885103_80885233_+"; exonnum "49"; txlen "14705";
2	ENSEMBL114_rn	exon	80885103	80885233	0.00602101465637051	+	.	gene_id "ENSRNOG00000048363"; transcript_id "ENSRNOG00000048363_tx_171"; exon_id "2_80885103_80885233_+"; exonnum "51"; txlen "14785";
2	ENSEMBL114_rn	exon	80885103	80885233	0.00602101465637051	+	.	gene_id "ENSRNOG00000048363"; transcript_id "ENSRNOG00000048363_tx_172"; exon_id "2_80885103_80885233_+"; exonnum "50"; txlen "14835";
2	ENSEMBL114_rn	exon	80885103	80885233	0.00602101465637051	+	.	gene_id "ENSRNOG00000048363"; transcript_id "ENSRNOG00000048363_tx_173"; exon_id "2_80885103_80885233_+"; exonnum "56"; txlen "15881";
2	ENSEMBL114_rn	exon	80885103	80885233	0.0663296625254071	+	.	gene_id "ENSRNOG00000048363"; transcript_id "ENSRNOG00000048363_tx_18"; exon_id "2_80885103_80885233_+"; exonnum "53"; txlen "15327";
2	ENSEMBL114_rn	exon	80885103	80885233	0.0648351665677499	+	.	gene_id "ENSRNOG00000048363"; transcript_id "ENSRNOG00000048363_tx_19"; exon_id "2_80885103_80885233_+"; exonnum "53"; txlen "15465";
2	ENSEMBL114_rn	exon	80885103	80885233	0.0611722491979809	+	.	gene_id "ENSRNOG00000048363"; transcript_id "ENSRNOG00000048363_tx_21"; exon_id "2_80885103_80885233_+"; exonnum "52"; txlen "15241";
2	ENSEMBL114_rn	exon	80885103	80885233	0.0609156868802543	+	.	gene_id "ENSRNOG00000048363"; transcript_id "ENSRNOG00000048363_tx_22"; exon_id "2_80885103_80885233_+"; exonnum "53"; txlen "15486";
2	ENSEMBL114_rn	exon	80885103	80885233	0.0573290346317995	+	.	gene_id "ENSRNOG00000048363"; transcript_id "ENSRNOG00000048363_tx_23"; exon_id "2_80885103_80885233_+"; exonnum "39"; txlen "13186";
2	ENSEMBL114_rn	exon	80885103	80885233	0.0573290346317995	+	.	gene_id "ENSRNOG00000048363"; transcript_id "ENSRNOG00000048363_tx_24"; exon_id "2_80885103_80885233_+"; exonnum "40"; txlen "13508";
2	ENSEMBL114_rn	exon	80885103	80885233	0.055722633970084	+	.	gene_id "ENSRNOG00000048363"; transcript_id "ENSRNOG00000048363_tx_25"; exon_id "2_80885103_80885233_+"; exonnum "52"; txlen "13864";
2	ENSEMBL114_rn	exon	80885103	80885233	0.055722633970084	+	.	gene_id "ENSRNOG00000048363"; transcript_id "ENSRNOG00000048363_tx_26"; exon_id "2_80885103_80885233_+"; exonnum "51"; txlen "13691";
2	ENSEMBL114_rn	exon	80885103	80885233	0.0547541817213248	+	.	gene_id "ENSRNOG00000048363"; transcript_id "ENSRNOG00000048363_tx_27"; exon_id "2_80885103_80885233_+"; exonnum "53"; txlen "15344";
2	ENSEMBL114_rn	exon	80885103	80885233	0.0547541817213248	+	.	gene_id "ENSRNOG00000048363"; transcript_id "ENSRNOG00000048363_tx_28"; exon_id "2_80885103_80885233_+"; exonnum "53"; txlen "15404";
2	ENSEMBL114_rn	exon	80885103	80885233	0.0535334848100774	+	.	gene_id "ENSRNOG00000048363"; transcript_id "ENSRNOG00000048363_tx_29"; exon_id "2_80885103_80885233_+"; exonnum "53"; txlen "15425";
2	ENSEMBL114_rn	exon	80885103	80885233	0.0516781095985544	+	.	gene_id "ENSRNOG00000048363"; transcript_id "ENSRNOG00000048363_tx_30"; exon_id "2_80885103_80885233_+"; exonnum "52"; txlen "15232";
2	ENSEMBL114_rn	exon	80885103	80885233	0.0512028738337179	+	.	gene_id "ENSRNOG00000048363"; transcript_id "ENSRNOG00000048363_tx_31"; exon_id "2_80885103_80885233_+"; exonnum "50"; txlen "14898";
2	ENSEMBL114_rn	exon	80885103	80885233	0.0444229279137291	+	.	gene_id "ENSRNOG00000048363"; transcript_id "ENSRNOG00000048363_tx_33"; exon_id "2_80885103_80885233_+"; exonnum "51"; txlen "15068";
2	ENSEMBL114_rn	exon	80885103	80885233	0.0422098664759155	+	.	gene_id "ENSRNOG00000048363"; transcript_id "ENSRNOG00000048363_tx_35"; exon_id "2_80885103_80885233_+"; exonnum "52"; txlen "15163";
2	ENSEMBL114_rn	exon	80885103	80885233	0.0415668647722834	+	.	gene_id "ENSRNOG00000048363"; transcript_id "ENSRNOG00000048363_tx_36"; exon_id "2_80885103_80885233_+"; exonnum "52"; txlen "15103";
2	ENSEMBL114_rn	exon	80885103	80885233	0.0407600105439601	+	.	gene_id "ENSRNOG00000048363"; transcript_id "ENSRNOG00000048363_tx_37"; exon_id "2_80885103_80885233_+"; exonnum "51"; txlen "15007";
2	ENSEMBL114_rn	exon	80885103	80885233	0.0392784563564367	+	.	gene_id "ENSRNOG00000048363"; transcript_id "ENSRNOG00000048363_tx_38"; exon_id "2_80885103_80885233_+"; exonnum "51"; txlen "10530";
2	ENSEMBL114_rn	exon	80885103	80885233	0.0375936932369005	+	.	gene_id "ENSRNOG00000048363"; transcript_id "ENSRNOG00000048363_tx_39"; exon_id "2_80885103_80885233_+"; exonnum "50"; txlen "14946";
2	ENSEMBL114_rn	exon	80885103	80885233	0.0375936932369005	+	.	gene_id "ENSRNOG00000048363"; transcript_id "ENSRNOG00000048363_tx_40"; exon_id "2_80885103_80885233_+"; exonnum "52"; txlen "15322";
2	ENSEMBL114_rn	exon	80885103	80885233	0.0370419784208998	+	.	gene_id "ENSRNOG00000048363"; transcript_id "ENSRNOG00000048363_tx_41"; exon_id "2_80885103_80885233_+"; exonnum "50"; txlen "14847";
2	ENSEMBL114_rn	exon	80885103	80885233	0.0367997808600304	+	.	gene_id "ENSRNOG00000048363"; transcript_id "ENSRNOG00000048363_tx_42"; exon_id "2_80885103_80885233_+"; exonnum "48"; txlen "14501";
2	ENSEMBL114_rn	exon	80885103	80885233	0.034338501473574	+	.	gene_id "ENSRNOG00000048363"; transcript_id "ENSRNOG00000048363_tx_44"; exon_id "2_80885103_80885233_+"; exonnum "52"; txlen "15262";
2	ENSEMBL114_rn	exon	80885103	80885233	0.0321369188370845	+	.	gene_id "ENSRNOG00000048363"; transcript_id "ENSRNOG00000048363_tx_45"; exon_id "2_80885103_80885233_+"; exonnum "53"; txlen "10854";
2	ENSEMBL114_rn	exon	80885103	80885233	0.0321369188370845	+	.	gene_id "ENSRNOG00000048363"; transcript_id "ENSRNOG00000048363_tx_46"; exon_id "2_80885103_80885233_+"; exonnum "54"; txlen "11027";
2	ENSEMBL114_rn	exon	80885103	80885233	0.0313720694235383	+	.	gene_id "ENSRNOG00000048363"; transcript_id "ENSRNOG00000048363_tx_47"; exon_id "2_80885103_80885233_+"; exonnum "52"; txlen "15085";
2	ENSEMBL114_rn	exon	80885103	80885233	0.0312021720991673	+	.	gene_id "ENSRNOG00000048363"; transcript_id "ENSRNOG00000048363_tx_48"; exon_id "2_80885103_80885233_+"; exonnum "50"; txlen "14917";
2	ENSEMBL114_rn	exon	80885103	80885233	0.0308296526005415	+	.	gene_id "ENSRNOG00000048363"; transcript_id "ENSRNOG00000048363_tx_49"; exon_id "2_80885103_80885233_+"; exonnum "52"; txlen "15154";
2	ENSEMBL114_rn	exon	80885103	80885233	0.186050023924375	+	.	gene_id "ENSRNOG00000048363"; transcript_id "ENSRNOG00000048363_tx_5"; exon_id "2_80885103_80885233_+"; exonnum "49"; txlen "14752";
2	ENSEMBL114_rn	exon	80885103	80885233	0.0296021564427362	+	.	gene_id "ENSRNOG00000048363"; transcript_id "ENSRNOG00000048363_tx_50"; exon_id "2_80885103_80885233_+"; exonnum "48"; txlen "14609";
2	ENSEMBL114_rn	exon	80885103	80885233	0.0288575930188978	+	.	gene_id "ENSRNOG00000048363"; transcript_id "ENSRNOG00000048363_tx_52"; exon_id "2_80885103_80885233_+"; exonnum "36"; txlen "11264";
2	ENSEMBL114_rn	exon	80885103	80885233	0.0288575930188978	+	.	gene_id "ENSRNOG00000048363"; transcript_id "ENSRNOG00000048363_tx_53"; exon_id "2_80885103_80885233_+"; exonnum "37"; txlen "11437";
2	ENSEMBL114_rn	exon	80885103	80885233	0.0288575930188978	+	.	gene_id "ENSRNOG00000048363"; transcript_id "ENSRNOG00000048363_tx_54"; exon_id "2_80885103_80885233_+"; exonnum "38"; txlen "11661";
2	ENSEMBL114_rn	exon	80885103	80885233	0.0288575930188978	+	.	gene_id "ENSRNOG00000048363"; transcript_id "ENSRNOG00000048363_tx_55"; exon_id "2_80885103_80885233_+"; exonnum "37"; txlen "11488";
2	ENSEMBL114_rn	exon	80885103	80885233	0.0286197671758487	+	.	gene_id "ENSRNOG00000048363"; transcript_id "ENSRNOG00000048363_tx_56"; exon_id "2_80885103_80885233_+"; exonnum "50"; txlen "14968";
2	ENSEMBL114_rn	exon	80885103	80885233	0.0284180701850268	+	.	gene_id "ENSRNOG00000048363"; transcript_id "ENSRNOG00000048363_tx_57"; exon_id "2_80885103_80885233_+"; exonnum "49"; txlen "13221";
2	ENSEMBL114_rn	exon	80885103	80885233	0.0284180701850268	+	.	gene_id "ENSRNOG00000048363"; transcript_id "ENSRNOG00000048363_tx_58"; exon_id "2_80885103_80885233_+"; exonnum "50"; txlen "13364";
2	ENSEMBL114_rn	exon	80885103	80885233	0.0284180701850268	+	.	gene_id "ENSRNOG00000048363"; transcript_id "ENSRNOG00000048363_tx_59"; exon_id "2_80885103_80885233_+"; exonnum "52"; txlen "13701";
2	ENSEMBL114_rn	exon	80885103	80885233	0.158951266537746	+	.	gene_id "ENSRNOG00000048363"; transcript_id "ENSRNOG00000048363_tx_6"; exon_id "2_80885103_80885233_+"; exonnum "53"; txlen "14088";
2	ENSEMBL114_rn	exon	80885103	80885233	0.0284180701850268	+	.	gene_id "ENSRNOG00000048363"; transcript_id "ENSRNOG00000048363_tx_60"; exon_id "2_80885103_80885233_+"; exonnum "53"; txlen "13925";
2	ENSEMBL114_rn	exon	80885103	80885233	0.0284180701850268	+	.	gene_id "ENSRNOG00000048363"; transcript_id "ENSRNOG00000048363_tx_61"; exon_id "2_80885103_80885233_+"; exonnum "49"; txlen "13200";
2	ENSEMBL114_rn	exon	80885103	80885233	0.0284180701850268	+	.	gene_id "ENSRNOG00000048363"; transcript_id "ENSRNOG00000048363_tx_62"; exon_id "2_80885103_80885233_+"; exonnum "51"; txlen "13558";
2	ENSEMBL114_rn	exon	80885103	80885233	0.0284180701850268	+	.	gene_id "ENSRNOG00000048363"; transcript_id "ENSRNOG00000048363_tx_63"; exon_id "2_80885103_80885233_+"; exonnum "52"; txlen "13782";
2	ENSEMBL114_rn	exon	80885103	80885233	0.0284180701850268	+	.	gene_id "ENSRNOG00000048363"; transcript_id "ENSRNOG00000048363_tx_64"; exon_id "2_80885103_80885233_+"; exonnum "51"; txlen "13537";
2	ENSEMBL114_rn	exon	80885103	80885233	0.0284180701850268	+	.	gene_id "ENSRNOG00000048363"; transcript_id "ENSRNOG00000048363_tx_65"; exon_id "2_80885103_80885233_+"; exonnum "52"; txlen "13752";
2	ENSEMBL114_rn	exon	80885103	80885233	0.0284180701850268	+	.	gene_id "ENSRNOG00000048363"; transcript_id "ENSRNOG00000048363_tx_66"; exon_id "2_80885103_80885233_+"; exonnum "52"; txlen "13761";
2	ENSEMBL114_rn	exon	80885103	80885233	0.0284180701850268	+	.	gene_id "ENSRNOG00000048363"; transcript_id "ENSRNOG00000048363_tx_67"; exon_id "2_80885103_80885233_+"; exonnum "51"; txlen "13609";
2	ENSEMBL114_rn	exon	80885103	80885233	0.0284180701850268	+	.	gene_id "ENSRNOG00000048363"; transcript_id "ENSRNOG00000048363_tx_68"; exon_id "2_80885103_80885233_+"; exonnum "51"; txlen "13618";
2	ENSEMBL114_rn	exon	80885103	80885233	0.0284180701850268	+	.	gene_id "ENSRNOG00000048363"; transcript_id "ENSRNOG00000048363_tx_69"; exon_id "2_80885103_80885233_+"; exonnum "53"; txlen "13853";
2	ENSEMBL114_rn	exon	80885103	80885233	0.0284180701850268	+	.	gene_id "ENSRNOG00000048363"; transcript_id "ENSRNOG00000048363_tx_70"; exon_id "2_80885103_80885233_+"; exonnum "54"; txlen "14077";
2	ENSEMBL114_rn	exon	80885103	80885233	0.0284180701850268	+	.	gene_id "ENSRNOG00000048363"; transcript_id "ENSRNOG00000048363_tx_71"; exon_id "2_80885103_80885233_+"; exonnum "54"; txlen "14016";
2	ENSEMBL114_rn	exon	80885103	80885233	0.0284180701850268	+	.	gene_id "ENSRNOG00000048363"; transcript_id "ENSRNOG00000048363_tx_72"; exon_id "2_80885103_80885233_+"; exonnum "53"; txlen "13934";
2	ENSEMBL114_rn	exon	80885103	80885233	0.0284180701850268	+	.	gene_id "ENSRNOG00000048363"; transcript_id "ENSRNOG00000048363_tx_73"; exon_id "2_80885103_80885233_+"; exonnum "53"; txlen "13904";
2	ENSEMBL114_rn	exon	80885103	80885233	0.0284180701850268	+	.	gene_id "ENSRNOG00000048363"; transcript_id "ENSRNOG00000048363_tx_74"; exon_id "2_80885103_80885233_+"; exonnum "53"; txlen "13913";
2	ENSEMBL114_rn	exon	80885103	80885233	0.0284180701850268	+	.	gene_id "ENSRNOG00000048363"; transcript_id "ENSRNOG00000048363_tx_75"; exon_id "2_80885103_80885233_+"; exonnum "55"; txlen "14168";
2	ENSEMBL114_rn	exon	80885103	80885233	0.0264595544454459	+	.	gene_id "ENSRNOG00000048363"; transcript_id "ENSRNOG00000048363_tx_76"; exon_id "2_80885103_80885233_+"; exonnum "36"; txlen "12625";
2	ENSEMBL114_rn	exon	80885103	80885233	0.0264595544454459	+	.	gene_id "ENSRNOG00000048363"; transcript_id "ENSRNOG00000048363_tx_77"; exon_id "2_80885103_80885233_+"; exonnum "37"; txlen "12798";
2	ENSEMBL114_rn	exon	80885103	80885233	0.0264595544454459	+	.	gene_id "ENSRNOG00000048363"; transcript_id "ENSRNOG00000048363_tx_78"; exon_id "2_80885103_80885233_+"; exonnum "37"; txlen "12947";
2	ENSEMBL114_rn	exon	80885103	80885233	0.0264595544454459	+	.	gene_id "ENSRNOG00000048363"; transcript_id "ENSRNOG00000048363_tx_79"; exon_id "2_80885103_80885233_+"; exonnum "38"; txlen "13120";
2	ENSEMBL114_rn	exon	80885103	80885233	0.121221598594848	+	.	gene_id "ENSRNOG00000048363"; transcript_id "ENSRNOG00000048363_tx_8"; exon_id "2_80885103_80885233_+"; exonnum "48"; txlen "14579";
2	ENSEMBL114_rn	exon	80885103	80885233	0.0249741330417021	+	.	gene_id "ENSRNOG00000048363"; transcript_id "ENSRNOG00000048363_tx_81"; exon_id "2_80885103_80885233_+"; exonnum "52"; txlen "15013";
2	ENSEMBL114_rn	exon	80885103	80885233	0.0249741330417021	+	.	gene_id "ENSRNOG00000048363"; transcript_id "ENSRNOG00000048363_tx_82"; exon_id "2_80885103_80885233_+"; exonnum "51"; txlen "14849";
2	ENSEMBL114_rn	exon	80885103	80885233	0.0247171472880547	+	.	gene_id "ENSRNOG00000048363"; transcript_id "ENSRNOG00000048363_tx_83"; exon_id "2_80885103_80885233_+"; exonnum "50"; txlen "14766";
2	ENSEMBL114_rn	exon	80885103	80885233	0.0243040419711041	+	.	gene_id "ENSRNOG00000048363"; transcript_id "ENSRNOG00000048363_tx_84"; exon_id "2_80885103_80885233_+"; exonnum "48"; txlen "14510";
2	ENSEMBL114_rn	exon	80885103	80885233	0.0241320121728099	+	.	gene_id "ENSRNOG00000048363"; transcript_id "ENSRNOG00000048363_tx_85"; exon_id "2_80885103_80885233_+"; exonnum "49"; txlen "14593";
2	ENSEMBL114_rn	exon	80885103	80885233	0.0235382365542025	+	.	gene_id "ENSRNOG00000048363"; transcript_id "ENSRNOG00000048363_tx_86"; exon_id "2_80885103_80885233_+"; exonnum "52"; txlen "13924";
2	ENSEMBL114_rn	exon	80885103	80885233	0.0235382365542025	+	.	gene_id "ENSRNOG00000048363"; transcript_id "ENSRNOG00000048363_tx_87"; exon_id "2_80885103_80885233_+"; exonnum "51"; txlen "13700";
2	ENSEMBL114_rn	exon	80885103	80885233	0.0235382365542025	+	.	gene_id "ENSRNOG00000048363"; transcript_id "ENSRNOG00000048363_tx_88"; exon_id "2_80885103_80885233_+"; exonnum "51"; txlen "13751";
2	ENSEMBL114_rn	exon	80885103	80885233	0.0235382365542025	+	.	gene_id "ENSRNOG00000048363"; transcript_id "ENSRNOG00000048363_tx_89"; exon_id "2_80885103_80885233_+"; exonnum "50"; txlen "13527";
2	ENSEMBL114_rn	exon	80885103	80885233	0.0233667207314905	+	.	gene_id "ENSRNOG00000048363"; transcript_id "ENSRNOG00000048363_tx_90"; exon_id "2_80885103_80885233_+"; exonnum "49"; txlen "14624";
2	ENSEMBL114_rn	exon	80885103	80885233	0.0229142680369113	+	.	gene_id "ENSRNOG00000048363"; transcript_id "ENSRNOG00000048363_tx_91"; exon_id "2_80885103_80885233_+"; exonnum "52"; txlen "15313";
2	ENSEMBL114_rn	exon	80885103	80885233	0.0213372603598605	+	.	gene_id "ENSRNOG00000048363"; transcript_id "ENSRNOG00000048363_tx_92"; exon_id "2_80885103_80885233_+"; exonnum "51"; txlen "14921";
2	ENSEMBL114_rn	exon	80885103	80885233	0.0207490562426272	+	.	gene_id "ENSRNOG00000048363"; transcript_id "ENSRNOG00000048363_tx_93"; exon_id "2_80885103_80885233_+"; exonnum "51"; txlen "14889";
2	ENSEMBL114_rn	exon	80885103	80885233	0.0207490562426272	+	.	gene_id "ENSRNOG00000048363"; transcript_id "ENSRNOG00000048363_tx_94"; exon_id "2_80885103_80885233_+"; exonnum "50"; txlen "14647";
2	ENSEMBL114_rn	exon	80885103	80885233	0.0204703320423467	+	.	gene_id "ENSRNOG00000048363"; transcript_id "ENSRNOG00000048363_tx_95"; exon_id "2_80885103_80885233_+"; exonnum "51"; txlen "14912";
2	ENSEMBL114_rn	exon	80885103	80885233	0.0204156802477508	+	.	gene_id "ENSRNOG00000048363"; transcript_id "ENSRNOG00000048363_tx_96"; exon_id "2_80885103_80885233_+"; exonnum "52"; txlen "15171";
2	ENSEMBL114_rn	exon	80885103	80885233	0.0204156802477508	+	.	gene_id "ENSRNOG00000048363"; transcript_id "ENSRNOG00000048363_tx_97"; exon_id "2_80885103_80885233_+"; exonnum "53"; txlen "15395";
2	ENSEMBL114_rn	exon	80885103	80885233	0.0204156802477508	+	.	gene_id "ENSRNOG00000048363"; transcript_id "ENSRNOG00000048363_tx_98"; exon_id "2_80885103_80885233_+"; exonnum "52"; txlen "15180";
2	ENSEMBL114_rn	exon	80885103	80885233	0.0200087812773349	+	.	gene_id "ENSRNOG00000048363"; transcript_id "ENSRNOG00000048363_tx_99"; exon_id "2_80885103_80885233_+"; exonnum "53"; txlen "15396";
2	ensembl	exon	80890188	80890341	0	+	.	gene_id "ENSRNOG00000048363"; gene_version "5"; transcript_id "ENSRNOT00000098157"; transcript_version "2"; exon_number "54"; gene_name "Dnah5"; gene_source "ensembl"; gene_biotype "protein_coding"; transcript_name "Dnah5-201"; transcript_source "ensembl"; transcript_biotype "protein_coding"; exon_id "ENSRNOE00000492047"; exon_version "1"; tag "Ensembl_canonical";
2	ensembl	CDS	80890188	80890341	0	+	1	gene_id "ENSRNOG00000048363"; gene_version "5"; transcript_id "ENSRNOT00000098157"; transcript_version "2"; exon_number "54"; gene_name "Dnah5"; gene_source "ensembl"; gene_biotype "protein_coding"; transcript_name "Dnah5-201"; transcript_source "ensembl"; transcript_biotype "protein_coding"; protein_id "ENSRNOP00000085962"; protein_version "1"; tag "Ensembl_canonical";
2	ensembl	exon	80890188	80890341	0	+	.	gene_id "ENSRNOG00000048363"; gene_version "5"; transcript_id "ENSRNOT00000101312"; transcript_version "2"; exon_number "54"; gene_name "Dnah5"; gene_source "ensembl"; gene_biotype "protein_coding"; transcript_name "Dnah5-202"; transcript_source "ensembl"; transcript_biotype "protein_coding"; exon_id "ENSRNOE00000492047"; exon_version "1";
2	ensembl	CDS	80890188	80890341	0	+	1	gene_id "ENSRNOG00000048363"; gene_version "5"; transcript_id "ENSRNOT00000101312"; transcript_version "2"; exon_number "54"; gene_name "Dnah5"; gene_source "ensembl"; gene_biotype "protein_coding"; transcript_name "Dnah5-202"; transcript_source "ensembl"; transcript_biotype "protein_coding"; protein_id "ENSRNOP00000078949"; protein_version "1";
2	ENSEMBL114_rn	exon	80890188	80890341	0.113144087773291	+	.	gene_id "ENSRNOG00000048363"; transcript_id "ENSRNOG00000048363_tx_10"; exon_id "2_80890188_80890341_+"; exonnum "54"; txlen "15456";
2	ENSEMBL114_rn	exon	80890188	80890341	0.0198291106704981	+	.	gene_id "ENSRNOG00000048363"; transcript_id "ENSRNOG00000048363_tx_100"; exon_id "2_80890188_80890341_+"; exonnum "48"; txlen "14337";
2	ENSEMBL114_rn	exon	80890188	80890341	0.0193484020040356	+	.	gene_id "ENSRNOG00000048363"; transcript_id "ENSRNOG00000048363_tx_101"; exon_id "2_80890188_80890341_+"; exonnum "50"; txlen "14633";
2	ENSEMBL114_rn	exon	80890188	80890341	0.0191949833365033	+	.	gene_id "ENSRNOG00000048363"; transcript_id "ENSRNOG00000048363_tx_102"; exon_id "2_80890188_80890341_+"; exonnum "53"; txlen "15201";
2	ENSEMBL114_rn	exon	80890188	80890341	0.0191949833365033	+	.	gene_id "ENSRNOG00000048363"; transcript_id "ENSRNOG00000048363_tx_103"; exon_id "2_80890188_80890341_+"; exonnum "53"; txlen "15252";
2	ENSEMBL114_rn	exon	80890188	80890341	0.0191949833365033	+	.	gene_id "ENSRNOG00000048363"; transcript_id "ENSRNOG00000048363_tx_104"; exon_id "2_80890188_80890341_+"; exonnum "53"; txlen "15261";
2	ENSEMBL114_rn	exon	80890188	80890341	0.0187392852237833	+	.	gene_id "ENSRNOG00000048363"; transcript_id "ENSRNOG00000048363_tx_105"; exon_id "2_80890188_80890341_+"; exonnum "52"; txlen "14990";
2	ENSEMBL114_rn	exon	80890188	80890341	0.0184814736865218	+	.	gene_id "ENSRNOG00000048363"; transcript_id "ENSRNOG00000048363_tx_106"; exon_id "2_80890188_80890341_+"; exonnum "50"; txlen "14524";
2	ENSEMBL114_rn	exon	80890188	80890341	0.0179987807504181	+	.	gene_id "ENSRNOG00000048363"; transcript_id "ENSRNOG00000048363_tx_107"; exon_id "2_80890188_80890341_+"; exonnum "51"; txlen "14938";
2	ENSEMBL114_rn	exon	80890188	80890341	0.0179987807504181	+	.	gene_id "ENSRNOG00000048363"; transcript_id "ENSRNOG00000048363_tx_108"; exon_id "2_80890188_80890341_+"; exonnum "51"; txlen "14998";
2	ENSEMBL114_rn	exon	80890188	80890341	0.0176935764168642	+	.	gene_id "ENSRNOG00000048363"; transcript_id "ENSRNOG00000048363_tx_109"; exon_id "2_80890188_80890341_+"; exonnum "50"; txlen "14674";
2	ENSEMBL114_rn	exon	80890188	80890341	0.110248143522691	+	.	gene_id "ENSRNOG00000048363"; transcript_id "ENSRNOG00000048363_tx_11"; exon_id "2_80890188_80890341_+"; exonnum "41"; txlen "13359";
2	ENSEMBL114_rn	exon	80890188	80890341	0.0174409075102655	+	.	gene_id "ENSRNOG00000048363"; transcript_id "ENSRNOG00000048363_tx_110"; exon_id "2_80890188_80890341_+"; exonnum "50"; txlen "14602";
2	ENSEMBL114_rn	exon	80890188	80890341	0.0170863577712487	+	.	gene_id "ENSRNOG00000048363"; transcript_id "ENSRNOG00000048363_tx_111"; exon_id "2_80890188_80890341_+"; exonnum "51"; txlen "14908";
2	ENSEMBL114_rn	exon	80890188	80890341	0.0170808194479302	+	.	gene_id "ENSRNOG00000048363"; transcript_id "ENSRNOG00000048363_tx_112"; exon_id "2_80890188_80890341_+"; exonnum "51"; txlen "14716";
2	ENSEMBL114_rn	exon	80890188	80890341	0.0168557723950206	+	.	gene_id "ENSRNOG00000048363"; transcript_id "ENSRNOG00000048363_tx_113"; exon_id "2_80890188_80890341_+"; exonnum "49"; txlen "14429";
2	ENSEMBL114_rn	exon	80890188	80890341	0.0159397915731769	+	.	gene_id "ENSRNOG00000048363"; transcript_id "ENSRNOG00000048363_tx_114"; exon_id "2_80890188_80890341_+"; exonnum "53"; txlen "15172";
2	ENSEMBL114_rn	exon	80890188	80890341	0.0159397915731769	+	.	gene_id "ENSRNOG00000048363"; transcript_id "ENSRNOG00000048363_tx_115"; exon_id "2_80890188_80890341_+"; exonnum "53"; txlen "15223";
2	ENSEMBL114_rn	exon	80890188	80890341	0.0159397915731769	+	.	gene_id "ENSRNOG00000048363"; transcript_id "ENSRNOG00000048363_tx_116"; exon_id "2_80890188_80890341_+"; exonnum "53"; txlen "15253";
2	ENSEMBL114_rn	exon	80890188	80890341	0.0159397915731769	+	.	gene_id "ENSRNOG00000048363"; transcript_id "ENSRNOG00000048363_tx_117"; exon_id "2_80890188_80890341_+"; exonnum "55"; txlen "15496";
2	ENSEMBL114_rn	exon	80890188	80890341	0.0159397915731769	+	.	gene_id "ENSRNOG00000048363"; transcript_id "ENSRNOG00000048363_tx_118"; exon_id "2_80890188_80890341_+"; exonnum "55"; txlen "15547";
2	ENSEMBL114_rn	exon	80890188	80890341	0.0159397915731769	+	.	gene_id "ENSRNOG00000048363"; transcript_id "ENSRNOG00000048363_tx_119"; exon_id "2_80890188_80890341_+"; exonnum "53"; txlen "15232";
2	ENSEMBL114_rn	exon	80890188	80890341	0.10747660632505	+	.	gene_id "ENSRNOG00000048363"; transcript_id "ENSRNOG00000048363_tx_12"; exon_id "2_80890188_80890341_+"; exonnum "54"; txlen "15405";
2	ENSEMBL114_rn	exon	80890188	80890341	0.0153766686817976	+	.	gene_id "ENSRNOG00000048363"; transcript_id "ENSRNOG00000048363_tx_120"; exon_id "2_80890188_80890341_+"; exonnum "52"; txlen "14861";
2	ENSEMBL114_rn	exon	80890188	80890341	0.0150710511014118	+	.	gene_id "ENSRNOG00000048363"; transcript_id "ENSRNOG00000048363_tx_121"; exon_id "2_80890188_80890341_+"; exonnum "53"; txlen "15155";
2	ENSEMBL114_rn	exon	80890188	80890341	0.0150710511014118	+	.	gene_id "ENSRNOG00000048363"; transcript_id "ENSRNOG00000048363_tx_122"; exon_id "2_80890188_80890341_+"; exonnum "52"; txlen "14991";
2	ENSEMBL114_rn	exon	80890188	80890341	0.0148734707034295	+	.	gene_id "ENSRNOG00000048363"; transcript_id "ENSRNOG00000048363_tx_123"; exon_id "2_80890188_80890341_+"; exonnum "51"; txlen "14725";
2	ENSEMBL114_rn	exon	80890188	80890341	0.0148734707034295	+	.	gene_id "ENSRNOG00000048363"; transcript_id "ENSRNOG00000048363_tx_124"; exon_id "2_80890188_80890341_+"; exonnum "52"; txlen "14939";
2	ENSEMBL114_rn	exon	80890188	80890341	0.105838217781784	+	.	gene_id "ENSRNOG00000048363"; transcript_id "ENSRNOG00000048363_tx_13"; exon_id "2_80890188_80890341_+"; exonnum "42"; txlen "13681";
2	ENSEMBL114_rn	exon	80890188	80890341	0.0141158143279186	+	.	gene_id "ENSRNOG00000048363"; transcript_id "ENSRNOG00000048363_tx_130"; exon_id "2_80890188_80890341_+"; exonnum "52"; txlen "14789";
2	ENSEMBL114_rn	exon	80890188	80890341	0.0141158143279186	+	.	gene_id "ENSRNOG00000048363"; transcript_id "ENSRNOG00000048363_tx_131"; exon_id "2_80890188_80890341_+"; exonnum "52"; txlen "14797";
2	ENSEMBL114_rn	exon	80890188	80890341	0.0139194574862436	+	.	gene_id "ENSRNOG00000048363"; transcript_id "ENSRNOG00000048363_tx_133"; exon_id "2_80890188_80890341_+"; exonnum "53"; txlen "15292";
2	ENSEMBL114_rn	exon	80890188	80890341	0.0112052339087326	+	.	gene_id "ENSRNOG00000048363"; transcript_id "ENSRNOG00000048363_tx_136"; exon_id "2_80890188_80890341_+"; exonnum "50"; txlen "14702";
2	ENSEMBL114_rn	exon	80890188	80890341	0.0112052339087326	+	.	gene_id "ENSRNOG00000048363"; transcript_id "ENSRNOG00000048363_tx_137"; exon_id "2_80890188_80890341_+"; exonnum "49"; txlen "14360";
2	ENSEMBL114_rn	exon	80890188	80890341	0.0111578541012238	+	.	gene_id "ENSRNOG00000048363"; transcript_id "ENSRNOG00000048363_tx_138"; exon_id "2_80890188_80890341_+"; exonnum "51"; txlen "14835";
2	ENSEMBL114_rn	exon	80890188	80890341	0.0111578541012238	+	.	gene_id "ENSRNOG00000048363"; transcript_id "ENSRNOG00000048363_tx_139"; exon_id "2_80890188_80890341_+"; exonnum "51"; txlen "14895";
2	ENSEMBL114_rn	exon	80890188	80890341	0.0111578541012238	+	.	gene_id "ENSRNOG00000048363"; transcript_id "ENSRNOG00000048363_tx_140"; exon_id "2_80890188_80890341_+"; exonnum "51"; txlen "14864";
2	ENSEMBL114_rn	exon	80890188	80890341	0.00977248684240515	+	.	gene_id "ENSRNOG00000048363"; transcript_id "ENSRNOG00000048363_tx_142"; exon_id "2_80890188_80890341_+"; exonnum "52"; txlen "14870";
2	ENSEMBL114_rn	exon	80890188	80890341	0.00977248684240515	+	.	gene_id "ENSRNOG00000048363"; transcript_id "ENSRNOG00000048363_tx_143"; exon_id "2_80890188_80890341_+"; exonnum "53"; txlen "14863";
2	ENSEMBL114_rn	exon	80890188	80890341	0.00977248684240515	+	.	gene_id "ENSRNOG00000048363"; transcript_id "ENSRNOG00000048363_tx_144"; exon_id "2_80890188_80890341_+"; exonnum "54"; txlen "15035";
2	ENSEMBL114_rn	exon	80890188	80890341	0.00977248684240515	+	.	gene_id "ENSRNOG00000048363"; transcript_id "ENSRNOG00000048363_tx_145"; exon_id "2_80890188_80890341_+"; exonnum "51"; txlen "14706";
2	ENSEMBL114_rn	exon	80890188	80890341	0.00977248684240515	+	.	gene_id "ENSRNOG00000048363"; transcript_id "ENSRNOG00000048363_tx_146"; exon_id "2_80890188_80890341_+"; exonnum "52"; txlen "14878";
2	ENSEMBL114_rn	exon	80890188	80890341	0.00977248684240515	+	.	gene_id "ENSRNOG00000048363"; transcript_id "ENSRNOG00000048363_tx_147"; exon_id "2_80890188_80890341_+"; exonnum "52"; txlen "14699";
2	ENSEMBL114_rn	exon	80890188	80890341	0.00977248684240515	+	.	gene_id "ENSRNOG00000048363"; transcript_id "ENSRNOG00000048363_tx_148"; exon_id "2_80890188_80890341_+"; exonnum "53"; txlen "14871";
2	ENSEMBL114_rn	exon	80890188	80890341	0.0917237964096027	+	.	gene_id "ENSRNOG00000048363"; transcript_id "ENSRNOG00000048363_tx_15"; exon_id "2_80890188_80890341_+"; exonnum "53"; txlen "13915";
2	ENSEMBL114_rn	exon	80890188	80890341	0.00934913127239375	+	.	gene_id "ENSRNOG00000048363"; transcript_id "ENSRNOG00000048363_tx_151"; exon_id "2_80890188_80890341_+"; exonnum "49"; txlen "14571";
2	ENSEMBL114_rn	exon	80890188	80890341	0.00874956781797993	+	.	gene_id "ENSRNOG00000048363"; transcript_id "ENSRNOG00000048363_tx_152"; exon_id "2_80890188_80890341_+"; exonnum "51"; txlen "14937";
2	ENSEMBL114_rn	exon	80890188	80890341	0.00822629390801293	+	.	gene_id "ENSRNOG00000048363"; transcript_id "ENSRNOG00000048363_tx_154"; exon_id "2_80890188_80890341_+"; exonnum "51"; txlen "14989";
2	ENSEMBL114_rn	exon	80890188	80890341	0.00779551542658369	+	.	gene_id "ENSRNOG00000048363"; transcript_id "ENSRNOG00000048363_tx_156"; exon_id "2_80890188_80890341_+"; exonnum "53"; txlen "15241";
2	ENSEMBL114_rn	exon	80890188	80890341	0.00779551542658369	+	.	gene_id "ENSRNOG00000048363"; transcript_id "ENSRNOG00000048363_tx_157"; exon_id "2_80890188_80890341_+"; exonnum "54"; txlen "15465";
2	ENSEMBL114_rn	exon	80890188	80890341	0.00779551542658369	+	.	gene_id "ENSRNOG00000048363"; transcript_id "ENSRNOG00000048363_tx_158"; exon_id "2_80890188_80890341_+"; exonnum "52"; txlen "15077";
2	ENSEMBL114_rn	exon	80890188	80890341	0.00779551542658369	+	.	gene_id "ENSRNOG00000048363"; transcript_id "ENSRNOG00000048363_tx_159"; exon_id "2_80890188_80890341_+"; exonnum "54"; txlen "15414";
2	ENSEMBL114_rn	exon	80890188	80890341	0.0796585930992512	+	.	gene_id "ENSRNOG00000048363"; transcript_id "ENSRNOG00000048363_tx_16"; exon_id "2_80890188_80890341_+"; exonnum "51"; txlen "14916";
2	ENSEMBL114_rn	exon	80890188	80890341	0.00779551542658369	+	.	gene_id "ENSRNOG00000048363"; transcript_id "ENSRNOG00000048363_tx_160"; exon_id "2_80890188_80890341_+"; exonnum "55"; txlen "15638";
2	ENSEMBL114_rn	exon	80890188	80890341	0.00760082309964845	+	.	gene_id "ENSRNOG00000048363"; transcript_id "ENSRNOG00000048363_tx_161"; exon_id "2_80890188_80890341_+"; exonnum "48"; txlen "14080";
2	ENSEMBL114_rn	exon	80890188	80890341	0.00760082309964845	+	.	gene_id "ENSRNOG00000048363"; transcript_id "ENSRNOG00000048363_tx_162"; exon_id "2_80890188_80890341_+"; exonnum "47"; txlen "14208";
2	ENSEMBL114_rn	exon	80890188	80890341	0.00602101465637051	+	.	gene_id "ENSRNOG00000048363"; transcript_id "ENSRNOG00000048363_tx_165"; exon_id "2_80890188_80890341_+"; exonnum "50"; txlen "14413";
2	ENSEMBL114_rn	exon	80890188	80890341	0.00602101465637051	+	.	gene_id "ENSRNOG00000048363"; transcript_id "ENSRNOG00000048363_tx_166"; exon_id "2_80890188_80890341_+"; exonnum "49"; txlen "14532";
2	ENSEMBL114_rn	exon	80890188	80890341	0.00602101465637051	+	.	gene_id "ENSRNOG00000048363"; transcript_id "ENSRNOG00000048363_tx_167"; exon_id "2_80890188_80890341_+"; exonnum "49"; txlen "14463";
2	ENSEMBL114_rn	exon	80890188	80890341	0.00602101465637051	+	.	gene_id "ENSRNOG00000048363"; transcript_id "ENSRNOG00000048363_tx_168"; exon_id "2_80890188_80890341_+"; exonnum "49"; txlen "14562";
2	ENSEMBL114_rn	exon	80890188	80890341	0.00602101465637051	+	.	gene_id "ENSRNOG00000048363"; transcript_id "ENSRNOG00000048363_tx_169"; exon_id "2_80890188_80890341_+"; exonnum "49"; txlen "14533";
2	ENSEMBL114_rn	exon	80890188	80890341	0.0740613453833173	+	.	gene_id "ENSRNOG00000048363"; transcript_id "ENSRNOG00000048363_tx_17"; exon_id "2_80890188_80890341_+"; exonnum "51"; txlen "14838";
2	ENSEMBL114_rn	exon	80890188	80890341	0.00602101465637051	+	.	gene_id "ENSRNOG00000048363"; transcript_id "ENSRNOG00000048363_tx_170"; exon_id "2_80890188_80890341_+"; exonnum "50"; txlen "14705";
2	ENSEMBL114_rn	exon	80890188	80890341	0.00602101465637051	+	.	gene_id "ENSRNOG00000048363"; transcript_id "ENSRNOG00000048363_tx_171"; exon_id "2_80890188_80890341_+"; exonnum "52"; txlen "14785";
2	ENSEMBL114_rn	exon	80890188	80890341	0.00602101465637051	+	.	gene_id "ENSRNOG00000048363"; transcript_id "ENSRNOG00000048363_tx_172"; exon_id "2_80890188_80890341_+"; exonnum "51"; txlen "14835";
2	ENSEMBL114_rn	exon	80890188	80890341	0.00602101465637051	+	.	gene_id "ENSRNOG00000048363"; transcript_id "ENSRNOG00000048363_tx_173"; exon_id "2_80890188_80890341_+"; exonnum "57"; txlen "15881";
2	ENSEMBL114_rn	exon	80890188	80890341	0.0663296625254071	+	.	gene_id "ENSRNOG00000048363"; transcript_id "ENSRNOG00000048363_tx_18"; exon_id "2_80890188_80890341_+"; exonnum "54"; txlen "15327";
2	ENSEMBL114_rn	exon	80890188	80890341	0.0648351665677499	+	.	gene_id "ENSRNOG00000048363"; transcript_id "ENSRNOG00000048363_tx_19"; exon_id "2_80890188_80890341_+"; exonnum "54"; txlen "15465";
2	ENSEMBL114_rn	exon	80890188	80890341	0.0611722491979809	+	.	gene_id "ENSRNOG00000048363"; transcript_id "ENSRNOG00000048363_tx_21"; exon_id "2_80890188_80890341_+"; exonnum "53"; txlen "15241";
2	ENSEMBL114_rn	exon	80890188	80890341	0.0609156868802543	+	.	gene_id "ENSRNOG00000048363"; transcript_id "ENSRNOG00000048363_tx_22"; exon_id "2_80890188_80890341_+"; exonnum "54"; txlen "15486";
2	ENSEMBL114_rn	exon	80890188	80890341	0.0573290346317995	+	.	gene_id "ENSRNOG00000048363"; transcript_id "ENSRNOG00000048363_tx_23"; exon_id "2_80890188_80890341_+"; exonnum "40"; txlen "13186";
2	ENSEMBL114_rn	exon	80890188	80890341	0.0573290346317995	+	.	gene_id "ENSRNOG00000048363"; transcript_id "ENSRNOG00000048363_tx_24"; exon_id "2_80890188_80890341_+"; exonnum "41"; txlen "13508";
2	ENSEMBL114_rn	exon	80890188	80890341	0.055722633970084	+	.	gene_id "ENSRNOG00000048363"; transcript_id "ENSRNOG00000048363_tx_25"; exon_id "2_80890188_80890341_+"; exonnum "53"; txlen "13864";
2	ENSEMBL114_rn	exon	80890188	80890341	0.055722633970084	+	.	gene_id "ENSRNOG00000048363"; transcript_id "ENSRNOG00000048363_tx_26"; exon_id "2_80890188_80890341_+"; exonnum "52"; txlen "13691";
2	ENSEMBL114_rn	exon	80890188	80890341	0.0547541817213248	+	.	gene_id "ENSRNOG00000048363"; transcript_id "ENSRNOG00000048363_tx_27"; exon_id "2_80890188_80890341_+"; exonnum "54"; txlen "15344";
2	ENSEMBL114_rn	exon	80890188	80890341	0.0547541817213248	+	.	gene_id "ENSRNOG00000048363"; transcript_id "ENSRNOG00000048363_tx_28"; exon_id "2_80890188_80890341_+"; exonnum "54"; txlen "15404";
2	ENSEMBL114_rn	exon	80890188	80890341	0.0535334848100774	+	.	gene_id "ENSRNOG00000048363"; transcript_id "ENSRNOG00000048363_tx_29"; exon_id "2_80890188_80890341_+"; exonnum "54"; txlen "15425";
2	ENSEMBL114_rn	exon	80890188	80890341	0.0516781095985544	+	.	gene_id "ENSRNOG00000048363"; transcript_id "ENSRNOG00000048363_tx_30"; exon_id "2_80890188_80890341_+"; exonnum "53"; txlen "15232";
2	ENSEMBL114_rn	exon	80890188	80890341	0.0512028738337179	+	.	gene_id "ENSRNOG00000048363"; transcript_id "ENSRNOG00000048363_tx_31"; exon_id "2_80890188_80890341_+"; exonnum "51"; txlen "14898";
2	ENSEMBL114_rn	exon	80890188	80890341	0.0444229279137291	+	.	gene_id "ENSRNOG00000048363"; transcript_id "ENSRNOG00000048363_tx_33"; exon_id "2_80890188_80890341_+"; exonnum "52"; txlen "15068";
2	ENSEMBL114_rn	exon	80890188	80890341	0.0422098664759155	+	.	gene_id "ENSRNOG00000048363"; transcript_id "ENSRNOG00000048363_tx_35"; exon_id "2_80890188_80890341_+"; exonnum "53"; txlen "15163";
2	ENSEMBL114_rn	exon	80890188	80890341	0.0415668647722834	+	.	gene_id "ENSRNOG00000048363"; transcript_id "ENSRNOG00000048363_tx_36"; exon_id "2_80890188_80890341_+"; exonnum "53"; txlen "15103";
2	ENSEMBL114_rn	exon	80890188	80890341	0.0407600105439601	+	.	gene_id "ENSRNOG00000048363"; transcript_id "ENSRNOG00000048363_tx_37"; exon_id "2_80890188_80890341_+"; exonnum "52"; txlen "15007";
2	ENSEMBL114_rn	exon	80890188	80890341	0.0392784563564367	+	.	gene_id "ENSRNOG00000048363"; transcript_id "ENSRNOG00000048363_tx_38"; exon_id "2_80890188_80890341_+"; exonnum "52"; txlen "10530";
2	ENSEMBL114_rn	exon	80890188	80890341	0.0375936932369005	+	.	gene_id "ENSRNOG00000048363"; transcript_id "ENSRNOG00000048363_tx_39"; exon_id "2_80890188_80890341_+"; exonnum "51"; txlen "14946";
2	ENSEMBL114_rn	exon	80890188	80890341	0.0375936932369005	+	.	gene_id "ENSRNOG00000048363"; transcript_id "ENSRNOG00000048363_tx_40"; exon_id "2_80890188_80890341_+"; exonnum "53"; txlen "15322";
2	ENSEMBL114_rn	exon	80890188	80890341	0.0370419784208998	+	.	gene_id "ENSRNOG00000048363"; transcript_id "ENSRNOG00000048363_tx_41"; exon_id "2_80890188_80890341_+"; exonnum "51"; txlen "14847";
2	ENSEMBL114_rn	exon	80890188	80890341	0.0367997808600304	+	.	gene_id "ENSRNOG00000048363"; transcript_id "ENSRNOG00000048363_tx_42"; exon_id "2_80890188_80890341_+"; exonnum "49"; txlen "14501";
2	ENSEMBL114_rn	exon	80890188	80890341	0.034338501473574	+	.	gene_id "ENSRNOG00000048363"; transcript_id "ENSRNOG00000048363_tx_44"; exon_id "2_80890188_80890341_+"; exonnum "53"; txlen "15262";
2	ENSEMBL114_rn	exon	80890188	80890341	0.0321369188370845	+	.	gene_id "ENSRNOG00000048363"; transcript_id "ENSRNOG00000048363_tx_45"; exon_id "2_80890188_80890341_+"; exonnum "54"; txlen "10854";
2	ENSEMBL114_rn	exon	80890188	80890341	0.0321369188370845	+	.	gene_id "ENSRNOG00000048363"; transcript_id "ENSRNOG00000048363_tx_46"; exon_id "2_80890188_80890341_+"; exonnum "55"; txlen "11027";
2	ENSEMBL114_rn	exon	80890188	80890341	0.0313720694235383	+	.	gene_id "ENSRNOG00000048363"; transcript_id "ENSRNOG00000048363_tx_47"; exon_id "2_80890188_80890341_+"; exonnum "53"; txlen "15085";
2	ENSEMBL114_rn	exon	80890188	80890341	0.0312021720991673	+	.	gene_id "ENSRNOG00000048363"; transcript_id "ENSRNOG00000048363_tx_48"; exon_id "2_80890188_80890341_+"; exonnum "51"; txlen "14917";
2	ENSEMBL114_rn	exon	80890188	80890341	0.0308296526005415	+	.	gene_id "ENSRNOG00000048363"; transcript_id "ENSRNOG00000048363_tx_49"; exon_id "2_80890188_80890341_+"; exonnum "53"; txlen "15154";
2	ENSEMBL114_rn	exon	80890188	80890341	0.186050023924375	+	.	gene_id "ENSRNOG00000048363"; transcript_id "ENSRNOG00000048363_tx_5"; exon_id "2_80890188_80890341_+"; exonnum "50"; txlen "14752";
2	ENSEMBL114_rn	exon	80890188	80890341	0.0296021564427362	+	.	gene_id "ENSRNOG00000048363"; transcript_id "ENSRNOG00000048363_tx_50"; exon_id "2_80890188_80890341_+"; exonnum "49"; txlen "14609";
2	ENSEMBL114_rn	exon	80890188	80890341	0.0288575930188978	+	.	gene_id "ENSRNOG00000048363"; transcript_id "ENSRNOG00000048363_tx_52"; exon_id "2_80890188_80890341_+"; exonnum "37"; txlen "11264";
2	ENSEMBL114_rn	exon	80890188	80890341	0.0288575930188978	+	.	gene_id "ENSRNOG00000048363"; transcript_id "ENSRNOG00000048363_tx_53"; exon_id "2_80890188_80890341_+"; exonnum "38"; txlen "11437";
2	ENSEMBL114_rn	exon	80890188	80890341	0.0288575930188978	+	.	gene_id "ENSRNOG00000048363"; transcript_id "ENSRNOG00000048363_tx_54"; exon_id "2_80890188_80890341_+"; exonnum "39"; txlen "11661";
2	ENSEMBL114_rn	exon	80890188	80890341	0.0288575930188978	+	.	gene_id "ENSRNOG00000048363"; transcript_id "ENSRNOG00000048363_tx_55"; exon_id "2_80890188_80890341_+"; exonnum "38"; txlen "11488";
2	ENSEMBL114_rn	exon	80890188	80890341	0.0286197671758487	+	.	gene_id "ENSRNOG00000048363"; transcript_id "ENSRNOG00000048363_tx_56"; exon_id "2_80890188_80890341_+"; exonnum "51"; txlen "14968";
2	ENSEMBL114_rn	exon	80890188	80890341	0.0284180701850268	+	.	gene_id "ENSRNOG00000048363"; transcript_id "ENSRNOG00000048363_tx_57"; exon_id "2_80890188_80890341_+"; exonnum "50"; txlen "13221";
2	ENSEMBL114_rn	exon	80890188	80890341	0.0284180701850268	+	.	gene_id "ENSRNOG00000048363"; transcript_id "ENSRNOG00000048363_tx_58"; exon_id "2_80890188_80890341_+"; exonnum "51"; txlen "13364";
2	ENSEMBL114_rn	exon	80890188	80890341	0.0284180701850268	+	.	gene_id "ENSRNOG00000048363"; transcript_id "ENSRNOG00000048363_tx_59"; exon_id "2_80890188_80890341_+"; exonnum "53"; txlen "13701";
2	ENSEMBL114_rn	exon	80890188	80890341	0.158951266537746	+	.	gene_id "ENSRNOG00000048363"; transcript_id "ENSRNOG00000048363_tx_6"; exon_id "2_80890188_80890341_+"; exonnum "54"; txlen "14088";
2	ENSEMBL114_rn	exon	80890188	80890341	0.0284180701850268	+	.	gene_id "ENSRNOG00000048363"; transcript_id "ENSRNOG00000048363_tx_60"; exon_id "2_80890188_80890341_+"; exonnum "54"; txlen "13925";
2	ENSEMBL114_rn	exon	80890188	80890341	0.0284180701850268	+	.	gene_id "ENSRNOG00000048363"; transcript_id "ENSRNOG00000048363_tx_61"; exon_id "2_80890188_80890341_+"; exonnum "50"; txlen "13200";
2	ENSEMBL114_rn	exon	80890188	80890341	0.0284180701850268	+	.	gene_id "ENSRNOG00000048363"; transcript_id "ENSRNOG00000048363_tx_62"; exon_id "2_80890188_80890341_+"; exonnum "52"; txlen "13558";
2	ENSEMBL114_rn	exon	80890188	80890341	0.0284180701850268	+	.	gene_id "ENSRNOG00000048363"; transcript_id "ENSRNOG00000048363_tx_63"; exon_id "2_80890188_80890341_+"; exonnum "53"; txlen "13782";
2	ENSEMBL114_rn	exon	80890188	80890341	0.0284180701850268	+	.	gene_id "ENSRNOG00000048363"; transcript_id "ENSRNOG00000048363_tx_64"; exon_id "2_80890188_80890341_+"; exonnum "52"; txlen "13537";
2	ENSEMBL114_rn	exon	80890188	80890341	0.0284180701850268	+	.	gene_id "ENSRNOG00000048363"; transcript_id "ENSRNOG00000048363_tx_65"; exon_id "2_80890188_80890341_+"; exonnum "53"; txlen "13752";
2	ENSEMBL114_rn	exon	80890188	80890341	0.0284180701850268	+	.	gene_id "ENSRNOG00000048363"; transcript_id "ENSRNOG00000048363_tx_66"; exon_id "2_80890188_80890341_+"; exonnum "53"; txlen "13761";
2	ENSEMBL114_rn	exon	80890188	80890341	0.0284180701850268	+	.	gene_id "ENSRNOG00000048363"; transcript_id "ENSRNOG00000048363_tx_67"; exon_id "2_80890188_80890341_+"; exonnum "52"; txlen "13609";
2	ENSEMBL114_rn	exon	80890188	80890341	0.0284180701850268	+	.	gene_id "ENSRNOG00000048363"; transcript_id "ENSRNOG00000048363_tx_68"; exon_id "2_80890188_80890341_+"; exonnum "52"; txlen "13618";
2	ENSEMBL114_rn	exon	80890188	80890341	0.0284180701850268	+	.	gene_id "ENSRNOG00000048363"; transcript_id "ENSRNOG00000048363_tx_69"; exon_id "2_80890188_80890341_+"; exonnum "54"; txlen "13853";
2	ENSEMBL114_rn	exon	80890188	80890341	0.0284180701850268	+	.	gene_id "ENSRNOG00000048363"; transcript_id "ENSRNOG00000048363_tx_70"; exon_id "2_80890188_80890341_+"; exonnum "55"; txlen "14077";
2	ENSEMBL114_rn	exon	80890188	80890341	0.0284180701850268	+	.	gene_id "ENSRNOG00000048363"; transcript_id "ENSRNOG00000048363_tx_71"; exon_id "2_80890188_80890341_+"; exonnum "55"; txlen "14016";
2	ENSEMBL114_rn	exon	80890188	80890341	0.0284180701850268	+	.	gene_id "ENSRNOG00000048363"; transcript_id "ENSRNOG00000048363_tx_72"; exon_id "2_80890188_80890341_+"; exonnum "54"; txlen "13934";
2	ENSEMBL114_rn	exon	80890188	80890341	0.0284180701850268	+	.	gene_id "ENSRNOG00000048363"; transcript_id "ENSRNOG00000048363_tx_73"; exon_id "2_80890188_80890341_+"; exonnum "54"; txlen "13904";
2	ENSEMBL114_rn	exon	80890188	80890341	0.0284180701850268	+	.	gene_id "ENSRNOG00000048363"; transcript_id "ENSRNOG00000048363_tx_74"; exon_id "2_80890188_80890341_+"; exonnum "54"; txlen "13913";
2	ENSEMBL114_rn	exon	80890188	80890341	0.0284180701850268	+	.	gene_id "ENSRNOG00000048363"; transcript_id "ENSRNOG00000048363_tx_75"; exon_id "2_80890188_80890341_+"; exonnum "56"; txlen "14168";
2	ENSEMBL114_rn	exon	80890188	80890341	0.0264595544454459	+	.	gene_id "ENSRNOG00000048363"; transcript_id "ENSRNOG00000048363_tx_76"; exon_id "2_80890188_80890341_+"; exonnum "37"; txlen "12625";
2	ENSEMBL114_rn	exon	80890188	80890341	0.0264595544454459	+	.	gene_id "ENSRNOG00000048363"; transcript_id "ENSRNOG00000048363_tx_77"; exon_id "2_80890188_80890341_+"; exonnum "38"; txlen "12798";
2	ENSEMBL114_rn	exon	80890188	80890341	0.0264595544454459	+	.	gene_id "ENSRNOG00000048363"; transcript_id "ENSRNOG00000048363_tx_78"; exon_id "2_80890188_80890341_+"; exonnum "38"; txlen "12947";
2	ENSEMBL114_rn	exon	80890188	80890341	0.0264595544454459	+	.	gene_id "ENSRNOG00000048363"; transcript_id "ENSRNOG00000048363_tx_79"; exon_id "2_80890188_80890341_+"; exonnum "39"; txlen "13120";
2	ENSEMBL114_rn	exon	80890188	80890341	0.121221598594848	+	.	gene_id "ENSRNOG00000048363"; transcript_id "ENSRNOG00000048363_tx_8"; exon_id "2_80890188_80890341_+"; exonnum "49"; txlen "14579";
2	ENSEMBL114_rn	exon	80890188	80890341	0.0249741330417021	+	.	gene_id "ENSRNOG00000048363"; transcript_id "ENSRNOG00000048363_tx_81"; exon_id "2_80890188_80890341_+"; exonnum "53"; txlen "15013";
2	ENSEMBL114_rn	exon	80890188	80890341	0.0249741330417021	+	.	gene_id "ENSRNOG00000048363"; transcript_id "ENSRNOG00000048363_tx_82"; exon_id "2_80890188_80890341_+"; exonnum "52"; txlen "14849";
2	ENSEMBL114_rn	exon	80890188	80890341	0.0247171472880547	+	.	gene_id "ENSRNOG00000048363"; transcript_id "ENSRNOG00000048363_tx_83"; exon_id "2_80890188_80890341_+"; exonnum "51"; txlen "14766";
2	ENSEMBL114_rn	exon	80890188	80890341	0.0243040419711041	+	.	gene_id "ENSRNOG00000048363"; transcript_id "ENSRNOG00000048363_tx_84"; exon_id "2_80890188_80890341_+"; exonnum "49"; txlen "14510";
2	ENSEMBL114_rn	exon	80890188	80890341	0.0241320121728099	+	.	gene_id "ENSRNOG00000048363"; transcript_id "ENSRNOG00000048363_tx_85"; exon_id "2_80890188_80890341_+"; exonnum "50"; txlen "14593";
2	ENSEMBL114_rn	exon	80890188	80890341	0.0235382365542025	+	.	gene_id "ENSRNOG00000048363"; transcript_id "ENSRNOG00000048363_tx_86"; exon_id "2_80890188_80890341_+"; exonnum "53"; txlen "13924";
2	ENSEMBL114_rn	exon	80890188	80890341	0.0235382365542025	+	.	gene_id "ENSRNOG00000048363"; transcript_id "ENSRNOG00000048363_tx_87"; exon_id "2_80890188_80890341_+"; exonnum "52"; txlen "13700";
2	ENSEMBL114_rn	exon	80890188	80890341	0.0235382365542025	+	.	gene_id "ENSRNOG00000048363"; transcript_id "ENSRNOG00000048363_tx_88"; exon_id "2_80890188_80890341_+"; exonnum "52"; txlen "13751";
2	ENSEMBL114_rn	exon	80890188	80890341	0.0235382365542025	+	.	gene_id "ENSRNOG00000048363"; transcript_id "ENSRNOG00000048363_tx_89"; exon_id "2_80890188_80890341_+"; exonnum "51"; txlen "13527";
2	ENSEMBL114_rn	exon	80890188	80890341	0.0233667207314905	+	.	gene_id "ENSRNOG00000048363"; transcript_id "ENSRNOG00000048363_tx_90"; exon_id "2_80890188_80890341_+"; exonnum "50"; txlen "14624";
2	ENSEMBL114_rn	exon	80890188	80890341	0.0229142680369113	+	.	gene_id "ENSRNOG00000048363"; transcript_id "ENSRNOG00000048363_tx_91"; exon_id "2_80890188_80890341_+"; exonnum "53"; txlen "15313";
2	ENSEMBL114_rn	exon	80890188	80890341	0.0213372603598605	+	.	gene_id "ENSRNOG00000048363"; transcript_id "ENSRNOG00000048363_tx_92"; exon_id "2_80890188_80890341_+"; exonnum "52"; txlen "14921";
2	ENSEMBL114_rn	exon	80890188	80890341	0.0207490562426272	+	.	gene_id "ENSRNOG00000048363"; transcript_id "ENSRNOG00000048363_tx_93"; exon_id "2_80890188_80890341_+"; exonnum "52"; txlen "14889";
2	ENSEMBL114_rn	exon	80890188	80890341	0.0207490562426272	+	.	gene_id "ENSRNOG00000048363"; transcript_id "ENSRNOG00000048363_tx_94"; exon_id "2_80890188_80890341_+"; exonnum "51"; txlen "14647";
2	ENSEMBL114_rn	exon	80890188	80890341	0.0204703320423467	+	.	gene_id "ENSRNOG00000048363"; transcript_id "ENSRNOG00000048363_tx_95"; exon_id "2_80890188_80890341_+"; exonnum "52"; txlen "14912";
2	ENSEMBL114_rn	exon	80890188	80890341	0.0204156802477508	+	.	gene_id "ENSRNOG00000048363"; transcript_id "ENSRNOG00000048363_tx_96"; exon_id "2_80890188_80890341_+"; exonnum "53"; txlen "15171";
2	ENSEMBL114_rn	exon	80890188	80890341	0.0204156802477508	+	.	gene_id "ENSRNOG00000048363"; transcript_id "ENSRNOG00000048363_tx_97"; exon_id "2_80890188_80890341_+"; exonnum "54"; txlen "15395";
2	ENSEMBL114_rn	exon	80890188	80890341	0.0204156802477508	+	.	gene_id "ENSRNOG00000048363"; transcript_id "ENSRNOG00000048363_tx_98"; exon_id "2_80890188_80890341_+"; exonnum "53"; txlen "15180";
2	ENSEMBL114_rn	exon	80890188	80890341	0.0200087812773349	+	.	gene_id "ENSRNOG00000048363"; transcript_id "ENSRNOG00000048363_tx_99"; exon_id "2_80890188_80890341_+"; exonnum "54"; txlen "15396";
2	ensembl	exon	80891155	80891422	0	+	.	gene_id "ENSRNOG00000048363"; gene_version "5"; transcript_id "ENSRNOT00000098157"; transcript_version "2"; exon_number "55"; gene_name "Dnah5"; gene_source "ensembl"; gene_biotype "protein_coding"; transcript_name "Dnah5-201"; transcript_source "ensembl"; transcript_biotype "protein_coding"; exon_id "ENSRNOE00000486733"; exon_version "1"; tag "Ensembl_canonical";
2	ensembl	CDS	80891155	80891422	0	+	0	gene_id "ENSRNOG00000048363"; gene_version "5"; transcript_id "ENSRNOT00000098157"; transcript_version "2"; exon_number "55"; gene_name "Dnah5"; gene_source "ensembl"; gene_biotype "protein_coding"; transcript_name "Dnah5-201"; transcript_source "ensembl"; transcript_biotype "protein_coding"; protein_id "ENSRNOP00000085962"; protein_version "1"; tag "Ensembl_canonical";
2	ensembl	exon	80891155	80891422	0	+	.	gene_id "ENSRNOG00000048363"; gene_version "5"; transcript_id "ENSRNOT00000101312"; transcript_version "2"; exon_number "55"; gene_name "Dnah5"; gene_source "ensembl"; gene_biotype "protein_coding"; transcript_name "Dnah5-202"; transcript_source "ensembl"; transcript_biotype "protein_coding"; exon_id "ENSRNOE00000486733"; exon_version "1";
2	ensembl	CDS	80891155	80891422	0	+	0	gene_id "ENSRNOG00000048363"; gene_version "5"; transcript_id "ENSRNOT00000101312"; transcript_version "2"; exon_number "55"; gene_name "Dnah5"; gene_source "ensembl"; gene_biotype "protein_coding"; transcript_name "Dnah5-202"; transcript_source "ensembl"; transcript_biotype "protein_coding"; protein_id "ENSRNOP00000078949"; protein_version "1";
2	ENSEMBL114_rn	exon	80891155	80891422	0.113144087773291	+	.	gene_id "ENSRNOG00000048363"; transcript_id "ENSRNOG00000048363_tx_10"; exon_id "2_80891155_80891422_+"; exonnum "55"; txlen "15456";
2	ENSEMBL114_rn	exon	80891155	80891422	0.0198291106704981	+	.	gene_id "ENSRNOG00000048363"; transcript_id "ENSRNOG00000048363_tx_100"; exon_id "2_80891155_80891422_+"; exonnum "49"; txlen "14337";
2	ENSEMBL114_rn	exon	80891155	80891422	0.0193484020040356	+	.	gene_id "ENSRNOG00000048363"; transcript_id "ENSRNOG00000048363_tx_101"; exon_id "2_80891155_80891422_+"; exonnum "51"; txlen "14633";
2	ENSEMBL114_rn	exon	80891155	80891422	0.0191949833365033	+	.	gene_id "ENSRNOG00000048363"; transcript_id "ENSRNOG00000048363_tx_102"; exon_id "2_80891155_80891422_+"; exonnum "54"; txlen "15201";
2	ENSEMBL114_rn	exon	80891155	80891422	0.0191949833365033	+	.	gene_id "ENSRNOG00000048363"; transcript_id "ENSRNOG00000048363_tx_103"; exon_id "2_80891155_80891422_+"; exonnum "54"; txlen "15252";
2	ENSEMBL114_rn	exon	80891155	80891422	0.0191949833365033	+	.	gene_id "ENSRNOG00000048363"; transcript_id "ENSRNOG00000048363_tx_104"; exon_id "2_80891155_80891422_+"; exonnum "54"; txlen "15261";
2	ENSEMBL114_rn	exon	80891155	80891422	0.0187392852237833	+	.	gene_id "ENSRNOG00000048363"; transcript_id "ENSRNOG00000048363_tx_105"; exon_id "2_80891155_80891422_+"; exonnum "53"; txlen "14990";
2	ENSEMBL114_rn	exon	80891155	80891422	0.0184814736865218	+	.	gene_id "ENSRNOG00000048363"; transcript_id "ENSRNOG00000048363_tx_106"; exon_id "2_80891155_80891422_+"; exonnum "51"; txlen "14524";
2	ENSEMBL114_rn	exon	80891155	80891422	0.0179987807504181	+	.	gene_id "ENSRNOG00000048363"; transcript_id "ENSRNOG00000048363_tx_107"; exon_id "2_80891155_80891422_+"; exonnum "52"; txlen "14938";
2	ENSEMBL114_rn	exon	80891155	80891422	0.0179987807504181	+	.	gene_id "ENSRNOG00000048363"; transcript_id "ENSRNOG00000048363_tx_108"; exon_id "2_80891155_80891422_+"; exonnum "52"; txlen "14998";
2	ENSEMBL114_rn	exon	80891155	80891422	0.0176935764168642	+	.	gene_id "ENSRNOG00000048363"; transcript_id "ENSRNOG00000048363_tx_109"; exon_id "2_80891155_80891422_+"; exonnum "51"; txlen "14674";
2	ENSEMBL114_rn	exon	80891155	80891422	0.110248143522691	+	.	gene_id "ENSRNOG00000048363"; transcript_id "ENSRNOG00000048363_tx_11"; exon_id "2_80891155_80891422_+"; exonnum "42"; txlen "13359";
2	ENSEMBL114_rn	exon	80891155	80891422	0.0174409075102655	+	.	gene_id "ENSRNOG00000048363"; transcript_id "ENSRNOG00000048363_tx_110"; exon_id "2_80891155_80891422_+"; exonnum "51"; txlen "14602";
2	ENSEMBL114_rn	exon	80891155	80891422	0.0170863577712487	+	.	gene_id "ENSRNOG00000048363"; transcript_id "ENSRNOG00000048363_tx_111"; exon_id "2_80891155_80891422_+"; exonnum "52"; txlen "14908";
2	ENSEMBL114_rn	exon	80891155	80891422	0.0170808194479302	+	.	gene_id "ENSRNOG00000048363"; transcript_id "ENSRNOG00000048363_tx_112"; exon_id "2_80891155_80891422_+"; exonnum "52"; txlen "14716";
2	ENSEMBL114_rn	exon	80891155	80891422	0.0168557723950206	+	.	gene_id "ENSRNOG00000048363"; transcript_id "ENSRNOG00000048363_tx_113"; exon_id "2_80891155_80891422_+"; exonnum "50"; txlen "14429";
2	ENSEMBL114_rn	exon	80891155	80891422	0.0159397915731769	+	.	gene_id "ENSRNOG00000048363"; transcript_id "ENSRNOG00000048363_tx_114"; exon_id "2_80891155_80891422_+"; exonnum "54"; txlen "15172";
2	ENSEMBL114_rn	exon	80891155	80891422	0.0159397915731769	+	.	gene_id "ENSRNOG00000048363"; transcript_id "ENSRNOG00000048363_tx_115"; exon_id "2_80891155_80891422_+"; exonnum "54"; txlen "15223";
2	ENSEMBL114_rn	exon	80891155	80891422	0.0159397915731769	+	.	gene_id "ENSRNOG00000048363"; transcript_id "ENSRNOG00000048363_tx_116"; exon_id "2_80891155_80891422_+"; exonnum "54"; txlen "15253";
2	ENSEMBL114_rn	exon	80891155	80891422	0.0159397915731769	+	.	gene_id "ENSRNOG00000048363"; transcript_id "ENSRNOG00000048363_tx_117"; exon_id "2_80891155_80891422_+"; exonnum "56"; txlen "15496";
2	ENSEMBL114_rn	exon	80891155	80891422	0.0159397915731769	+	.	gene_id "ENSRNOG00000048363"; transcript_id "ENSRNOG00000048363_tx_118"; exon_id "2_80891155_80891422_+"; exonnum "56"; txlen "15547";
2	ENSEMBL114_rn	exon	80891155	80891422	0.0159397915731769	+	.	gene_id "ENSRNOG00000048363"; transcript_id "ENSRNOG00000048363_tx_119"; exon_id "2_80891155_80891422_+"; exonnum "54"; txlen "15232";
2	ENSEMBL114_rn	exon	80891155	80891422	0.10747660632505	+	.	gene_id "ENSRNOG00000048363"; transcript_id "ENSRNOG00000048363_tx_12"; exon_id "2_80891155_80891422_+"; exonnum "55"; txlen "15405";
2	ENSEMBL114_rn	exon	80891155	80891422	0.0153766686817976	+	.	gene_id "ENSRNOG00000048363"; transcript_id "ENSRNOG00000048363_tx_120"; exon_id "2_80891155_80891422_+"; exonnum "53"; txlen "14861";
2	ENSEMBL114_rn	exon	80891155	80891422	0.0150710511014118	+	.	gene_id "ENSRNOG00000048363"; transcript_id "ENSRNOG00000048363_tx_121"; exon_id "2_80891155_80891422_+"; exonnum "54"; txlen "15155";
2	ENSEMBL114_rn	exon	80891155	80891422	0.0150710511014118	+	.	gene_id "ENSRNOG00000048363"; transcript_id "ENSRNOG00000048363_tx_122"; exon_id "2_80891155_80891422_+"; exonnum "53"; txlen "14991";
2	ENSEMBL114_rn	exon	80891155	80891422	0.0148734707034295	+	.	gene_id "ENSRNOG00000048363"; transcript_id "ENSRNOG00000048363_tx_123"; exon_id "2_80891155_80891422_+"; exonnum "52"; txlen "14725";
2	ENSEMBL114_rn	exon	80891155	80891422	0.0148734707034295	+	.	gene_id "ENSRNOG00000048363"; transcript_id "ENSRNOG00000048363_tx_124"; exon_id "2_80891155_80891422_+"; exonnum "53"; txlen "14939";
2	ENSEMBL114_rn	exon	80891155	80891422	0.105838217781784	+	.	gene_id "ENSRNOG00000048363"; transcript_id "ENSRNOG00000048363_tx_13"; exon_id "2_80891155_80891422_+"; exonnum "43"; txlen "13681";
2	ENSEMBL114_rn	exon	80891155	80891422	0.0141158143279186	+	.	gene_id "ENSRNOG00000048363"; transcript_id "ENSRNOG00000048363_tx_130"; exon_id "2_80891155_80891422_+"; exonnum "53"; txlen "14789";
2	ENSEMBL114_rn	exon	80891155	80891422	0.0141158143279186	+	.	gene_id "ENSRNOG00000048363"; transcript_id "ENSRNOG00000048363_tx_131"; exon_id "2_80891155_80891422_+"; exonnum "53"; txlen "14797";
2	ENSEMBL114_rn	exon	80891155	80891422	0.0139194574862436	+	.	gene_id "ENSRNOG00000048363"; transcript_id "ENSRNOG00000048363_tx_133"; exon_id "2_80891155_80891422_+"; exonnum "54"; txlen "15292";
2	ENSEMBL114_rn	exon	80891155	80891422	0.0112052339087326	+	.	gene_id "ENSRNOG00000048363"; transcript_id "ENSRNOG00000048363_tx_136"; exon_id "2_80891155_80891422_+"; exonnum "51"; txlen "14702";
2	ENSEMBL114_rn	exon	80891155	80891422	0.0112052339087326	+	.	gene_id "ENSRNOG00000048363"; transcript_id "ENSRNOG00000048363_tx_137"; exon_id "2_80891155_80891422_+"; exonnum "50"; txlen "14360";
2	ENSEMBL114_rn	exon	80891155	80891422	0.0111578541012238	+	.	gene_id "ENSRNOG00000048363"; transcript_id "ENSRNOG00000048363_tx_138"; exon_id "2_80891155_80891422_+"; exonnum "52"; txlen "14835";
2	ENSEMBL114_rn	exon	80891155	80891422	0.0111578541012238	+	.	gene_id "ENSRNOG00000048363"; transcript_id "ENSRNOG00000048363_tx_139"; exon_id "2_80891155_80891422_+"; exonnum "52"; txlen "14895";
2	ENSEMBL114_rn	exon	80891155	80891422	0.0111578541012238	+	.	gene_id "ENSRNOG00000048363"; transcript_id "ENSRNOG00000048363_tx_140"; exon_id "2_80891155_80891422_+"; exonnum "52"; txlen "14864";
2	ENSEMBL114_rn	exon	80891155	80891422	0.00977248684240515	+	.	gene_id "ENSRNOG00000048363"; transcript_id "ENSRNOG00000048363_tx_142"; exon_id "2_80891155_80891422_+"; exonnum "53"; txlen "14870";
2	ENSEMBL114_rn	exon	80891155	80891422	0.00977248684240515	+	.	gene_id "ENSRNOG00000048363"; transcript_id "ENSRNOG00000048363_tx_143"; exon_id "2_80891155_80891422_+"; exonnum "54"; txlen "14863";
2	ENSEMBL114_rn	exon	80891155	80891422	0.00977248684240515	+	.	gene_id "ENSRNOG00000048363"; transcript_id "ENSRNOG00000048363_tx_144"; exon_id "2_80891155_80891422_+"; exonnum "55"; txlen "15035";
2	ENSEMBL114_rn	exon	80891155	80891422	0.00977248684240515	+	.	gene_id "ENSRNOG00000048363"; transcript_id "ENSRNOG00000048363_tx_145"; exon_id "2_80891155_80891422_+"; exonnum "52"; txlen "14706";
2	ENSEMBL114_rn	exon	80891155	80891422	0.00977248684240515	+	.	gene_id "ENSRNOG00000048363"; transcript_id "ENSRNOG00000048363_tx_146"; exon_id "2_80891155_80891422_+"; exonnum "53"; txlen "14878";
2	ENSEMBL114_rn	exon	80891155	80891422	0.00977248684240515	+	.	gene_id "ENSRNOG00000048363"; transcript_id "ENSRNOG00000048363_tx_147"; exon_id "2_80891155_80891422_+"; exonnum "53"; txlen "14699";
2	ENSEMBL114_rn	exon	80891155	80891422	0.00977248684240515	+	.	gene_id "ENSRNOG00000048363"; transcript_id "ENSRNOG00000048363_tx_148"; exon_id "2_80891155_80891422_+"; exonnum "54"; txlen "14871";
2	ENSEMBL114_rn	exon	80891155	80891422	0.0917237964096027	+	.	gene_id "ENSRNOG00000048363"; transcript_id "ENSRNOG00000048363_tx_15"; exon_id "2_80891155_80891422_+"; exonnum "54"; txlen "13915";
2	ENSEMBL114_rn	exon	80891155	80891422	0.00934913127239375	+	.	gene_id "ENSRNOG00000048363"; transcript_id "ENSRNOG00000048363_tx_151"; exon_id "2_80891155_80891422_+"; exonnum "50"; txlen "14571";
2	ENSEMBL114_rn	exon	80891155	80891422	0.00874956781797993	+	.	gene_id "ENSRNOG00000048363"; transcript_id "ENSRNOG00000048363_tx_152"; exon_id "2_80891155_80891422_+"; exonnum "52"; txlen "14937";
2	ENSEMBL114_rn	exon	80891155	80891422	0.00822629390801293	+	.	gene_id "ENSRNOG00000048363"; transcript_id "ENSRNOG00000048363_tx_154"; exon_id "2_80891155_80891422_+"; exonnum "52"; txlen "14989";
2	ENSEMBL114_rn	exon	80891155	80891422	0.00779551542658369	+	.	gene_id "ENSRNOG00000048363"; transcript_id "ENSRNOG00000048363_tx_156"; exon_id "2_80891155_80891422_+"; exonnum "54"; txlen "15241";
2	ENSEMBL114_rn	exon	80891155	80891422	0.00779551542658369	+	.	gene_id "ENSRNOG00000048363"; transcript_id "ENSRNOG00000048363_tx_157"; exon_id "2_80891155_80891422_+"; exonnum "55"; txlen "15465";
2	ENSEMBL114_rn	exon	80891155	80891422	0.00779551542658369	+	.	gene_id "ENSRNOG00000048363"; transcript_id "ENSRNOG00000048363_tx_158"; exon_id "2_80891155_80891422_+"; exonnum "53"; txlen "15077";
2	ENSEMBL114_rn	exon	80891155	80891422	0.00779551542658369	+	.	gene_id "ENSRNOG00000048363"; transcript_id "ENSRNOG00000048363_tx_159"; exon_id "2_80891155_80891422_+"; exonnum "55"; txlen "15414";
2	ENSEMBL114_rn	exon	80891155	80891422	0.0796585930992512	+	.	gene_id "ENSRNOG00000048363"; transcript_id "ENSRNOG00000048363_tx_16"; exon_id "2_80891155_80891422_+"; exonnum "52"; txlen "14916";
2	ENSEMBL114_rn	exon	80891155	80891422	0.00779551542658369	+	.	gene_id "ENSRNOG00000048363"; transcript_id "ENSRNOG00000048363_tx_160"; exon_id "2_80891155_80891422_+"; exonnum "56"; txlen "15638";
2	ENSEMBL114_rn	exon	80891155	80891422	0.00760082309964845	+	.	gene_id "ENSRNOG00000048363"; transcript_id "ENSRNOG00000048363_tx_161"; exon_id "2_80891155_80891422_+"; exonnum "49"; txlen "14080";
2	ENSEMBL114_rn	exon	80891155	80891422	0.00760082309964845	+	.	gene_id "ENSRNOG00000048363"; transcript_id "ENSRNOG00000048363_tx_162"; exon_id "2_80891155_80891422_+"; exonnum "48"; txlen "14208";
2	ENSEMBL114_rn	exon	80891155	80891422	0.00602101465637051	+	.	gene_id "ENSRNOG00000048363"; transcript_id "ENSRNOG00000048363_tx_165"; exon_id "2_80891155_80891422_+"; exonnum "51"; txlen "14413";
2	ENSEMBL114_rn	exon	80891155	80891422	0.00602101465637051	+	.	gene_id "ENSRNOG00000048363"; transcript_id "ENSRNOG00000048363_tx_166"; exon_id "2_80891155_80891422_+"; exonnum "50"; txlen "14532";
2	ENSEMBL114_rn	exon	80891155	80891422	0.00602101465637051	+	.	gene_id "ENSRNOG00000048363"; transcript_id "ENSRNOG00000048363_tx_167"; exon_id "2_80891155_80891422_+"; exonnum "50"; txlen "14463";
2	ENSEMBL114_rn	exon	80891155	80891422	0.00602101465637051	+	.	gene_id "ENSRNOG00000048363"; transcript_id "ENSRNOG00000048363_tx_168"; exon_id "2_80891155_80891422_+"; exonnum "50"; txlen "14562";
2	ENSEMBL114_rn	exon	80891155	80891422	0.00602101465637051	+	.	gene_id "ENSRNOG00000048363"; transcript_id "ENSRNOG00000048363_tx_169"; exon_id "2_80891155_80891422_+"; exonnum "50"; txlen "14533";
2	ENSEMBL114_rn	exon	80891155	80891422	0.0740613453833173	+	.	gene_id "ENSRNOG00000048363"; transcript_id "ENSRNOG00000048363_tx_17"; exon_id "2_80891155_80891422_+"; exonnum "52"; txlen "14838";
2	ENSEMBL114_rn	exon	80891155	80891422	0.00602101465637051	+	.	gene_id "ENSRNOG00000048363"; transcript_id "ENSRNOG00000048363_tx_170"; exon_id "2_80891155_80891422_+"; exonnum "51"; txlen "14705";
2	ENSEMBL114_rn	exon	80891155	80891422	0.00602101465637051	+	.	gene_id "ENSRNOG00000048363"; transcript_id "ENSRNOG00000048363_tx_171"; exon_id "2_80891155_80891422_+"; exonnum "53"; txlen "14785";
2	ENSEMBL114_rn	exon	80891155	80891422	0.00602101465637051	+	.	gene_id "ENSRNOG00000048363"; transcript_id "ENSRNOG00000048363_tx_172"; exon_id "2_80891155_80891422_+"; exonnum "52"; txlen "14835";
2	ENSEMBL114_rn	exon	80891155	80891422	0.00602101465637051	+	.	gene_id "ENSRNOG00000048363"; transcript_id "ENSRNOG00000048363_tx_173"; exon_id "2_80891155_80891422_+"; exonnum "58"; txlen "15881";
2	ENSEMBL114_rn	exon	80891155	80891422	0.0663296625254071	+	.	gene_id "ENSRNOG00000048363"; transcript_id "ENSRNOG00000048363_tx_18"; exon_id "2_80891155_80891422_+"; exonnum "55"; txlen "15327";
2	ENSEMBL114_rn	exon	80891155	80891422	0.0648351665677499	+	.	gene_id "ENSRNOG00000048363"; transcript_id "ENSRNOG00000048363_tx_19"; exon_id "2_80891155_80891422_+"; exonnum "55"; txlen "15465";
2	ENSEMBL114_rn	exon	80891155	80891422	0.0611722491979809	+	.	gene_id "ENSRNOG00000048363"; transcript_id "ENSRNOG00000048363_tx_21"; exon_id "2_80891155_80891422_+"; exonnum "54"; txlen "15241";
2	ENSEMBL114_rn	exon	80891155	80891422	0.0609156868802543	+	.	gene_id "ENSRNOG00000048363"; transcript_id "ENSRNOG00000048363_tx_22"; exon_id "2_80891155_80891422_+"; exonnum "55"; txlen "15486";
2	ENSEMBL114_rn	exon	80891155	80891422	0.0573290346317995	+	.	gene_id "ENSRNOG00000048363"; transcript_id "ENSRNOG00000048363_tx_23"; exon_id "2_80891155_80891422_+"; exonnum "41"; txlen "13186";
2	ENSEMBL114_rn	exon	80891155	80891422	0.0573290346317995	+	.	gene_id "ENSRNOG00000048363"; transcript_id "ENSRNOG00000048363_tx_24"; exon_id "2_80891155_80891422_+"; exonnum "42"; txlen "13508";
2	ENSEMBL114_rn	exon	80891155	80891422	0.055722633970084	+	.	gene_id "ENSRNOG00000048363"; transcript_id "ENSRNOG00000048363_tx_25"; exon_id "2_80891155_80891422_+"; exonnum "54"; txlen "13864";
2	ENSEMBL114_rn	exon	80891155	80891422	0.055722633970084	+	.	gene_id "ENSRNOG00000048363"; transcript_id "ENSRNOG00000048363_tx_26"; exon_id "2_80891155_80891422_+"; exonnum "53"; txlen "13691";
2	ENSEMBL114_rn	exon	80891155	80891422	0.0547541817213248	+	.	gene_id "ENSRNOG00000048363"; transcript_id "ENSRNOG00000048363_tx_27"; exon_id "2_80891155_80891422_+"; exonnum "55"; txlen "15344";
2	ENSEMBL114_rn	exon	80891155	80891422	0.0547541817213248	+	.	gene_id "ENSRNOG00000048363"; transcript_id "ENSRNOG00000048363_tx_28"; exon_id "2_80891155_80891422_+"; exonnum "55"; txlen "15404";
2	ENSEMBL114_rn	exon	80891155	80891422	0.0535334848100774	+	.	gene_id "ENSRNOG00000048363"; transcript_id "ENSRNOG00000048363_tx_29"; exon_id "2_80891155_80891422_+"; exonnum "55"; txlen "15425";
2	ENSEMBL114_rn	exon	80891155	80891422	0.0516781095985544	+	.	gene_id "ENSRNOG00000048363"; transcript_id "ENSRNOG00000048363_tx_30"; exon_id "2_80891155_80891422_+"; exonnum "54"; txlen "15232";
2	ENSEMBL114_rn	exon	80891155	80891422	0.0512028738337179	+	.	gene_id "ENSRNOG00000048363"; transcript_id "ENSRNOG00000048363_tx_31"; exon_id "2_80891155_80891422_+"; exonnum "52"; txlen "14898";
2	ENSEMBL114_rn	exon	80891155	80891422	0.0444229279137291	+	.	gene_id "ENSRNOG00000048363"; transcript_id "ENSRNOG00000048363_tx_33"; exon_id "2_80891155_80891422_+"; exonnum "53"; txlen "15068";
2	ENSEMBL114_rn	exon	80891155	80891422	0.0422098664759155	+	.	gene_id "ENSRNOG00000048363"; transcript_id "ENSRNOG00000048363_tx_35"; exon_id "2_80891155_80891422_+"; exonnum "54"; txlen "15163";
2	ENSEMBL114_rn	exon	80891155	80891422	0.0415668647722834	+	.	gene_id "ENSRNOG00000048363"; transcript_id "ENSRNOG00000048363_tx_36"; exon_id "2_80891155_80891422_+"; exonnum "54"; txlen "15103";
2	ENSEMBL114_rn	exon	80891155	80891422	0.0407600105439601	+	.	gene_id "ENSRNOG00000048363"; transcript_id "ENSRNOG00000048363_tx_37"; exon_id "2_80891155_80891422_+"; exonnum "53"; txlen "15007";
2	ENSEMBL114_rn	exon	80891155	80891422	0.0392784563564367	+	.	gene_id "ENSRNOG00000048363"; transcript_id "ENSRNOG00000048363_tx_38"; exon_id "2_80891155_80891422_+"; exonnum "53"; txlen "10530";
2	ENSEMBL114_rn	exon	80891155	80891422	0.0375936932369005	+	.	gene_id "ENSRNOG00000048363"; transcript_id "ENSRNOG00000048363_tx_39"; exon_id "2_80891155_80891422_+"; exonnum "52"; txlen "14946";
2	ENSEMBL114_rn	exon	80891155	80891422	0.0375936932369005	+	.	gene_id "ENSRNOG00000048363"; transcript_id "ENSRNOG00000048363_tx_40"; exon_id "2_80891155_80891422_+"; exonnum "54"; txlen "15322";
2	ENSEMBL114_rn	exon	80891155	80891422	0.0370419784208998	+	.	gene_id "ENSRNOG00000048363"; transcript_id "ENSRNOG00000048363_tx_41"; exon_id "2_80891155_80891422_+"; exonnum "52"; txlen "14847";
2	ENSEMBL114_rn	exon	80891155	80891422	0.0367997808600304	+	.	gene_id "ENSRNOG00000048363"; transcript_id "ENSRNOG00000048363_tx_42"; exon_id "2_80891155_80891422_+"; exonnum "50"; txlen "14501";
2	ENSEMBL114_rn	exon	80891155	80891422	0.034338501473574	+	.	gene_id "ENSRNOG00000048363"; transcript_id "ENSRNOG00000048363_tx_44"; exon_id "2_80891155_80891422_+"; exonnum "54"; txlen "15262";
2	ENSEMBL114_rn	exon	80891155	80891422	0.0321369188370845	+	.	gene_id "ENSRNOG00000048363"; transcript_id "ENSRNOG00000048363_tx_45"; exon_id "2_80891155_80891422_+"; exonnum "55"; txlen "10854";
2	ENSEMBL114_rn	exon	80891155	80891422	0.0321369188370845	+	.	gene_id "ENSRNOG00000048363"; transcript_id "ENSRNOG00000048363_tx_46"; exon_id "2_80891155_80891422_+"; exonnum "56"; txlen "11027";
2	ENSEMBL114_rn	exon	80891155	80891422	0.0313720694235383	+	.	gene_id "ENSRNOG00000048363"; transcript_id "ENSRNOG00000048363_tx_47"; exon_id "2_80891155_80891422_+"; exonnum "54"; txlen "15085";
2	ENSEMBL114_rn	exon	80891155	80891422	0.0312021720991673	+	.	gene_id "ENSRNOG00000048363"; transcript_id "ENSRNOG00000048363_tx_48"; exon_id "2_80891155_80891422_+"; exonnum "52"; txlen "14917";
2	ENSEMBL114_rn	exon	80891155	80891422	0.0308296526005415	+	.	gene_id "ENSRNOG00000048363"; transcript_id "ENSRNOG00000048363_tx_49"; exon_id "2_80891155_80891422_+"; exonnum "54"; txlen "15154";
2	ENSEMBL114_rn	exon	80891155	80891422	0.186050023924375	+	.	gene_id "ENSRNOG00000048363"; transcript_id "ENSRNOG00000048363_tx_5"; exon_id "2_80891155_80891422_+"; exonnum "51"; txlen "14752";
2	ENSEMBL114_rn	exon	80891155	80891422	0.0296021564427362	+	.	gene_id "ENSRNOG00000048363"; transcript_id "ENSRNOG00000048363_tx_50"; exon_id "2_80891155_80891422_+"; exonnum "50"; txlen "14609";
2	ENSEMBL114_rn	exon	80891155	80891422	0.0288575930188978	+	.	gene_id "ENSRNOG00000048363"; transcript_id "ENSRNOG00000048363_tx_52"; exon_id "2_80891155_80891422_+"; exonnum "38"; txlen "11264";
2	ENSEMBL114_rn	exon	80891155	80891422	0.0288575930188978	+	.	gene_id "ENSRNOG00000048363"; transcript_id "ENSRNOG00000048363_tx_53"; exon_id "2_80891155_80891422_+"; exonnum "39"; txlen "11437";
2	ENSEMBL114_rn	exon	80891155	80891422	0.0288575930188978	+	.	gene_id "ENSRNOG00000048363"; transcript_id "ENSRNOG00000048363_tx_54"; exon_id "2_80891155_80891422_+"; exonnum "40"; txlen "11661";
2	ENSEMBL114_rn	exon	80891155	80891422	0.0288575930188978	+	.	gene_id "ENSRNOG00000048363"; transcript_id "ENSRNOG00000048363_tx_55"; exon_id "2_80891155_80891422_+"; exonnum "39"; txlen "11488";
2	ENSEMBL114_rn	exon	80891155	80891422	0.0286197671758487	+	.	gene_id "ENSRNOG00000048363"; transcript_id "ENSRNOG00000048363_tx_56"; exon_id "2_80891155_80891422_+"; exonnum "52"; txlen "14968";
2	ENSEMBL114_rn	exon	80891155	80891422	0.0284180701850268	+	.	gene_id "ENSRNOG00000048363"; transcript_id "ENSRNOG00000048363_tx_57"; exon_id "2_80891155_80891422_+"; exonnum "51"; txlen "13221";
2	ENSEMBL114_rn	exon	80891155	80891422	0.0284180701850268	+	.	gene_id "ENSRNOG00000048363"; transcript_id "ENSRNOG00000048363_tx_58"; exon_id "2_80891155_80891422_+"; exonnum "52"; txlen "13364";
2	ENSEMBL114_rn	exon	80891155	80891422	0.0284180701850268	+	.	gene_id "ENSRNOG00000048363"; transcript_id "ENSRNOG00000048363_tx_59"; exon_id "2_80891155_80891422_+"; exonnum "54"; txlen "13701";
2	ENSEMBL114_rn	exon	80891155	80891422	0.158951266537746	+	.	gene_id "ENSRNOG00000048363"; transcript_id "ENSRNOG00000048363_tx_6"; exon_id "2_80891155_80891422_+"; exonnum "55"; txlen "14088";
2	ENSEMBL114_rn	exon	80891155	80891422	0.0284180701850268	+	.	gene_id "ENSRNOG00000048363"; transcript_id "ENSRNOG00000048363_tx_60"; exon_id "2_80891155_80891422_+"; exonnum "55"; txlen "13925";
2	ENSEMBL114_rn	exon	80891155	80891422	0.0284180701850268	+	.	gene_id "ENSRNOG00000048363"; transcript_id "ENSRNOG00000048363_tx_61"; exon_id "2_80891155_80891422_+"; exonnum "51"; txlen "13200";
2	ENSEMBL114_rn	exon	80891155	80891422	0.0284180701850268	+	.	gene_id "ENSRNOG00000048363"; transcript_id "ENSRNOG00000048363_tx_62"; exon_id "2_80891155_80891422_+"; exonnum "53"; txlen "13558";
2	ENSEMBL114_rn	exon	80891155	80891422	0.0284180701850268	+	.	gene_id "ENSRNOG00000048363"; transcript_id "ENSRNOG00000048363_tx_63"; exon_id "2_80891155_80891422_+"; exonnum "54"; txlen "13782";
2	ENSEMBL114_rn	exon	80891155	80891422	0.0284180701850268	+	.	gene_id "ENSRNOG00000048363"; transcript_id "ENSRNOG00000048363_tx_64"; exon_id "2_80891155_80891422_+"; exonnum "53"; txlen "13537";
2	ENSEMBL114_rn	exon	80891155	80891422	0.0284180701850268	+	.	gene_id "ENSRNOG00000048363"; transcript_id "ENSRNOG00000048363_tx_65"; exon_id "2_80891155_80891422_+"; exonnum "54"; txlen "13752";
2	ENSEMBL114_rn	exon	80891155	80891422	0.0284180701850268	+	.	gene_id "ENSRNOG00000048363"; transcript_id "ENSRNOG00000048363_tx_66"; exon_id "2_80891155_80891422_+"; exonnum "54"; txlen "13761";
2	ENSEMBL114_rn	exon	80891155	80891422	0.0284180701850268	+	.	gene_id "ENSRNOG00000048363"; transcript_id "ENSRNOG00000048363_tx_67"; exon_id "2_80891155_80891422_+"; exonnum "53"; txlen "13609";
2	ENSEMBL114_rn	exon	80891155	80891422	0.0284180701850268	+	.	gene_id "ENSRNOG00000048363"; transcript_id "ENSRNOG00000048363_tx_68"; exon_id "2_80891155_80891422_+"; exonnum "53"; txlen "13618";
2	ENSEMBL114_rn	exon	80891155	80891422	0.0284180701850268	+	.	gene_id "ENSRNOG00000048363"; transcript_id "ENSRNOG00000048363_tx_69"; exon_id "2_80891155_80891422_+"; exonnum "55"; txlen "13853";
2	ENSEMBL114_rn	exon	80891155	80891422	0.0284180701850268	+	.	gene_id "ENSRNOG00000048363"; transcript_id "ENSRNOG00000048363_tx_70"; exon_id "2_80891155_80891422_+"; exonnum "56"; txlen "14077";
2	ENSEMBL114_rn	exon	80891155	80891422	0.0284180701850268	+	.	gene_id "ENSRNOG00000048363"; transcript_id "ENSRNOG00000048363_tx_71"; exon_id "2_80891155_80891422_+"; exonnum "56"; txlen "14016";
2	ENSEMBL114_rn	exon	80891155	80891422	0.0284180701850268	+	.	gene_id "ENSRNOG00000048363"; transcript_id "ENSRNOG00000048363_tx_72"; exon_id "2_80891155_80891422_+"; exonnum "55"; txlen "13934";
2	ENSEMBL114_rn	exon	80891155	80891422	0.0284180701850268	+	.	gene_id "ENSRNOG00000048363"; transcript_id "ENSRNOG00000048363_tx_73"; exon_id "2_80891155_80891422_+"; exonnum "55"; txlen "13904";
2	ENSEMBL114_rn	exon	80891155	80891422	0.0284180701850268	+	.	gene_id "ENSRNOG00000048363"; transcript_id "ENSRNOG00000048363_tx_74"; exon_id "2_80891155_80891422_+"; exonnum "55"; txlen "13913";
2	ENSEMBL114_rn	exon	80891155	80891422	0.0284180701850268	+	.	gene_id "ENSRNOG00000048363"; transcript_id "ENSRNOG00000048363_tx_75"; exon_id "2_80891155_80891422_+"; exonnum "57"; txlen "14168";
2	ENSEMBL114_rn	exon	80891155	80891422	0.0264595544454459	+	.	gene_id "ENSRNOG00000048363"; transcript_id "ENSRNOG00000048363_tx_76"; exon_id "2_80891155_80891422_+"; exonnum "38"; txlen "12625";
2	ENSEMBL114_rn	exon	80891155	80891422	0.0264595544454459	+	.	gene_id "ENSRNOG00000048363"; transcript_id "ENSRNOG00000048363_tx_77"; exon_id "2_80891155_80891422_+"; exonnum "39"; txlen "12798";
2	ENSEMBL114_rn	exon	80891155	80891422	0.0264595544454459	+	.	gene_id "ENSRNOG00000048363"; transcript_id "ENSRNOG00000048363_tx_78"; exon_id "2_80891155_80891422_+"; exonnum "39"; txlen "12947";
2	ENSEMBL114_rn	exon	80891155	80891422	0.0264595544454459	+	.	gene_id "ENSRNOG00000048363"; transcript_id "ENSRNOG00000048363_tx_79"; exon_id "2_80891155_80891422_+"; exonnum "40"; txlen "13120";
2	ENSEMBL114_rn	exon	80891155	80891422	0.121221598594848	+	.	gene_id "ENSRNOG00000048363"; transcript_id "ENSRNOG00000048363_tx_8"; exon_id "2_80891155_80891422_+"; exonnum "50"; txlen "14579";
2	ENSEMBL114_rn	exon	80891155	80891422	0.0249741330417021	+	.	gene_id "ENSRNOG00000048363"; transcript_id "ENSRNOG00000048363_tx_81"; exon_id "2_80891155_80891422_+"; exonnum "54"; txlen "15013";
2	ENSEMBL114_rn	exon	80891155	80891422	0.0249741330417021	+	.	gene_id "ENSRNOG00000048363"; transcript_id "ENSRNOG00000048363_tx_82"; exon_id "2_80891155_80891422_+"; exonnum "53"; txlen "14849";
2	ENSEMBL114_rn	exon	80891155	80891422	0.0247171472880547	+	.	gene_id "ENSRNOG00000048363"; transcript_id "ENSRNOG00000048363_tx_83"; exon_id "2_80891155_80891422_+"; exonnum "52"; txlen "14766";
2	ENSEMBL114_rn	exon	80891155	80891422	0.0243040419711041	+	.	gene_id "ENSRNOG00000048363"; transcript_id "ENSRNOG00000048363_tx_84"; exon_id "2_80891155_80891422_+"; exonnum "50"; txlen "14510";
2	ENSEMBL114_rn	exon	80891155	80891422	0.0241320121728099	+	.	gene_id "ENSRNOG00000048363"; transcript_id "ENSRNOG00000048363_tx_85"; exon_id "2_80891155_80891422_+"; exonnum "51"; txlen "14593";
2	ENSEMBL114_rn	exon	80891155	80891422	0.0235382365542025	+	.	gene_id "ENSRNOG00000048363"; transcript_id "ENSRNOG00000048363_tx_86"; exon_id "2_80891155_80891422_+"; exonnum "54"; txlen "13924";
2	ENSEMBL114_rn	exon	80891155	80891422	0.0235382365542025	+	.	gene_id "ENSRNOG00000048363"; transcript_id "ENSRNOG00000048363_tx_87"; exon_id "2_80891155_80891422_+"; exonnum "53"; txlen "13700";
2	ENSEMBL114_rn	exon	80891155	80891422	0.0235382365542025	+	.	gene_id "ENSRNOG00000048363"; transcript_id "ENSRNOG00000048363_tx_88"; exon_id "2_80891155_80891422_+"; exonnum "53"; txlen "13751";
2	ENSEMBL114_rn	exon	80891155	80891422	0.0235382365542025	+	.	gene_id "ENSRNOG00000048363"; transcript_id "ENSRNOG00000048363_tx_89"; exon_id "2_80891155_80891422_+"; exonnum "52"; txlen "13527";
2	ENSEMBL114_rn	exon	80891155	80891422	0.0233667207314905	+	.	gene_id "ENSRNOG00000048363"; transcript_id "ENSRNOG00000048363_tx_90"; exon_id "2_80891155_80891422_+"; exonnum "51"; txlen "14624";
2	ENSEMBL114_rn	exon	80891155	80891422	0.0229142680369113	+	.	gene_id "ENSRNOG00000048363"; transcript_id "ENSRNOG00000048363_tx_91"; exon_id "2_80891155_80891422_+"; exonnum "54"; txlen "15313";
2	ENSEMBL114_rn	exon	80891155	80891422	0.0213372603598605	+	.	gene_id "ENSRNOG00000048363"; transcript_id "ENSRNOG00000048363_tx_92"; exon_id "2_80891155_80891422_+"; exonnum "53"; txlen "14921";
2	ENSEMBL114_rn	exon	80891155	80891422	0.0207490562426272	+	.	gene_id "ENSRNOG00000048363"; transcript_id "ENSRNOG00000048363_tx_93"; exon_id "2_80891155_80891422_+"; exonnum "53"; txlen "14889";
2	ENSEMBL114_rn	exon	80891155	80891422	0.0207490562426272	+	.	gene_id "ENSRNOG00000048363"; transcript_id "ENSRNOG00000048363_tx_94"; exon_id "2_80891155_80891422_+"; exonnum "52"; txlen "14647";
2	ENSEMBL114_rn	exon	80891155	80891422	0.0204703320423467	+	.	gene_id "ENSRNOG00000048363"; transcript_id "ENSRNOG00000048363_tx_95"; exon_id "2_80891155_80891422_+"; exonnum "53"; txlen "14912";
2	ENSEMBL114_rn	exon	80891155	80891422	0.0204156802477508	+	.	gene_id "ENSRNOG00000048363"; transcript_id "ENSRNOG00000048363_tx_96"; exon_id "2_80891155_80891422_+"; exonnum "54"; txlen "15171";
2	ENSEMBL114_rn	exon	80891155	80891422	0.0204156802477508	+	.	gene_id "ENSRNOG00000048363"; transcript_id "ENSRNOG00000048363_tx_97"; exon_id "2_80891155_80891422_+"; exonnum "55"; txlen "15395";
2	ENSEMBL114_rn	exon	80891155	80891422	0.0204156802477508	+	.	gene_id "ENSRNOG00000048363"; transcript_id "ENSRNOG00000048363_tx_98"; exon_id "2_80891155_80891422_+"; exonnum "54"; txlen "15180";
2	ENSEMBL114_rn	exon	80891155	80891422	0.0200087812773349	+	.	gene_id "ENSRNOG00000048363"; transcript_id "ENSRNOG00000048363_tx_99"; exon_id "2_80891155_80891422_+"; exonnum "55"; txlen "15396";
2	ensembl	exon	80895331	80895562	0	+	.	gene_id "ENSRNOG00000048363"; gene_version "5"; transcript_id "ENSRNOT00000098157"; transcript_version "2"; exon_number "56"; gene_name "Dnah5"; gene_source "ensembl"; gene_biotype "protein_coding"; transcript_name "Dnah5-201"; transcript_source "ensembl"; transcript_biotype "protein_coding"; exon_id "ENSRNOE00000469476"; exon_version "1"; tag "Ensembl_canonical";
2	ensembl	CDS	80895331	80895562	0	+	2	gene_id "ENSRNOG00000048363"; gene_version "5"; transcript_id "ENSRNOT00000098157"; transcript_version "2"; exon_number "56"; gene_name "Dnah5"; gene_source "ensembl"; gene_biotype "protein_coding"; transcript_name "Dnah5-201"; transcript_source "ensembl"; transcript_biotype "protein_coding"; protein_id "ENSRNOP00000085962"; protein_version "1"; tag "Ensembl_canonical";
2	ensembl	exon	80895331	80895562	0	+	.	gene_id "ENSRNOG00000048363"; gene_version "5"; transcript_id "ENSRNOT00000101312"; transcript_version "2"; exon_number "56"; gene_name "Dnah5"; gene_source "ensembl"; gene_biotype "protein_coding"; transcript_name "Dnah5-202"; transcript_source "ensembl"; transcript_biotype "protein_coding"; exon_id "ENSRNOE00000469476"; exon_version "1";
2	ensembl	CDS	80895331	80895562	0	+	2	gene_id "ENSRNOG00000048363"; gene_version "5"; transcript_id "ENSRNOT00000101312"; transcript_version "2"; exon_number "56"; gene_name "Dnah5"; gene_source "ensembl"; gene_biotype "protein_coding"; transcript_name "Dnah5-202"; transcript_source "ensembl"; transcript_biotype "protein_coding"; protein_id "ENSRNOP00000078949"; protein_version "1";
2	ENSEMBL114_rn	exon	80895331	80895562	0.113144087773291	+	.	gene_id "ENSRNOG00000048363"; transcript_id "ENSRNOG00000048363_tx_10"; exon_id "2_80895331_80895562_+"; exonnum "56"; txlen "15456";
2	ENSEMBL114_rn	exon	80895331	80895562	0.0198291106704981	+	.	gene_id "ENSRNOG00000048363"; transcript_id "ENSRNOG00000048363_tx_100"; exon_id "2_80895331_80895562_+"; exonnum "50"; txlen "14337";
2	ENSEMBL114_rn	exon	80895331	80895562	0.0193484020040356	+	.	gene_id "ENSRNOG00000048363"; transcript_id "ENSRNOG00000048363_tx_101"; exon_id "2_80895331_80895562_+"; exonnum "52"; txlen "14633";
2	ENSEMBL114_rn	exon	80895331	80895562	0.0191949833365033	+	.	gene_id "ENSRNOG00000048363"; transcript_id "ENSRNOG00000048363_tx_102"; exon_id "2_80895331_80895562_+"; exonnum "55"; txlen "15201";
2	ENSEMBL114_rn	exon	80895331	80895562	0.0191949833365033	+	.	gene_id "ENSRNOG00000048363"; transcript_id "ENSRNOG00000048363_tx_103"; exon_id "2_80895331_80895562_+"; exonnum "55"; txlen "15252";
2	ENSEMBL114_rn	exon	80895331	80895562	0.0191949833365033	+	.	gene_id "ENSRNOG00000048363"; transcript_id "ENSRNOG00000048363_tx_104"; exon_id "2_80895331_80895562_+"; exonnum "55"; txlen "15261";
2	ENSEMBL114_rn	exon	80895331	80895562	0.0187392852237833	+	.	gene_id "ENSRNOG00000048363"; transcript_id "ENSRNOG00000048363_tx_105"; exon_id "2_80895331_80895562_+"; exonnum "54"; txlen "14990";
2	ENSEMBL114_rn	exon	80895331	80895562	0.0184814736865218	+	.	gene_id "ENSRNOG00000048363"; transcript_id "ENSRNOG00000048363_tx_106"; exon_id "2_80895331_80895562_+"; exonnum "52"; txlen "14524";
2	ENSEMBL114_rn	exon	80895331	80895562	0.0179987807504181	+	.	gene_id "ENSRNOG00000048363"; transcript_id "ENSRNOG00000048363_tx_107"; exon_id "2_80895331_80895562_+"; exonnum "53"; txlen "14938";
2	ENSEMBL114_rn	exon	80895331	80895562	0.0179987807504181	+	.	gene_id "ENSRNOG00000048363"; transcript_id "ENSRNOG00000048363_tx_108"; exon_id "2_80895331_80895562_+"; exonnum "53"; txlen "14998";
2	ENSEMBL114_rn	exon	80895331	80895562	0.0176935764168642	+	.	gene_id "ENSRNOG00000048363"; transcript_id "ENSRNOG00000048363_tx_109"; exon_id "2_80895331_80895562_+"; exonnum "52"; txlen "14674";
2	ENSEMBL114_rn	exon	80895331	80895562	0.110248143522691	+	.	gene_id "ENSRNOG00000048363"; transcript_id "ENSRNOG00000048363_tx_11"; exon_id "2_80895331_80895562_+"; exonnum "43"; txlen "13359";
2	ENSEMBL114_rn	exon	80895331	80895562	0.0174409075102655	+	.	gene_id "ENSRNOG00000048363"; transcript_id "ENSRNOG00000048363_tx_110"; exon_id "2_80895331_80895562_+"; exonnum "52"; txlen "14602";
2	ENSEMBL114_rn	exon	80895331	80895562	0.0170863577712487	+	.	gene_id "ENSRNOG00000048363"; transcript_id "ENSRNOG00000048363_tx_111"; exon_id "2_80895331_80895562_+"; exonnum "53"; txlen "14908";
2	ENSEMBL114_rn	exon	80895331	80895562	0.0170808194479302	+	.	gene_id "ENSRNOG00000048363"; transcript_id "ENSRNOG00000048363_tx_112"; exon_id "2_80895331_80895562_+"; exonnum "53"; txlen "14716";
2	ENSEMBL114_rn	exon	80895331	80895562	0.0168557723950206	+	.	gene_id "ENSRNOG00000048363"; transcript_id "ENSRNOG00000048363_tx_113"; exon_id "2_80895331_80895562_+"; exonnum "51"; txlen "14429";
2	ENSEMBL114_rn	exon	80895331	80895562	0.0159397915731769	+	.	gene_id "ENSRNOG00000048363"; transcript_id "ENSRNOG00000048363_tx_114"; exon_id "2_80895331_80895562_+"; exonnum "55"; txlen "15172";
2	ENSEMBL114_rn	exon	80895331	80895562	0.0159397915731769	+	.	gene_id "ENSRNOG00000048363"; transcript_id "ENSRNOG00000048363_tx_115"; exon_id "2_80895331_80895562_+"; exonnum "55"; txlen "15223";
2	ENSEMBL114_rn	exon	80895331	80895562	0.0159397915731769	+	.	gene_id "ENSRNOG00000048363"; transcript_id "ENSRNOG00000048363_tx_116"; exon_id "2_80895331_80895562_+"; exonnum "55"; txlen "15253";
2	ENSEMBL114_rn	exon	80895331	80895562	0.0159397915731769	+	.	gene_id "ENSRNOG00000048363"; transcript_id "ENSRNOG00000048363_tx_117"; exon_id "2_80895331_80895562_+"; exonnum "57"; txlen "15496";
2	ENSEMBL114_rn	exon	80895331	80895562	0.0159397915731769	+	.	gene_id "ENSRNOG00000048363"; transcript_id "ENSRNOG00000048363_tx_118"; exon_id "2_80895331_80895562_+"; exonnum "57"; txlen "15547";
2	ENSEMBL114_rn	exon	80895331	80895562	0.0159397915731769	+	.	gene_id "ENSRNOG00000048363"; transcript_id "ENSRNOG00000048363_tx_119"; exon_id "2_80895331_80895562_+"; exonnum "55"; txlen "15232";
2	ENSEMBL114_rn	exon	80895331	80895562	0.10747660632505	+	.	gene_id "ENSRNOG00000048363"; transcript_id "ENSRNOG00000048363_tx_12"; exon_id "2_80895331_80895562_+"; exonnum "56"; txlen "15405";
2	ENSEMBL114_rn	exon	80895331	80895562	0.0153766686817976	+	.	gene_id "ENSRNOG00000048363"; transcript_id "ENSRNOG00000048363_tx_120"; exon_id "2_80895331_80895562_+"; exonnum "54"; txlen "14861";
2	ENSEMBL114_rn	exon	80895331	80895562	0.0150710511014118	+	.	gene_id "ENSRNOG00000048363"; transcript_id "ENSRNOG00000048363_tx_121"; exon_id "2_80895331_80895562_+"; exonnum "55"; txlen "15155";
2	ENSEMBL114_rn	exon	80895331	80895562	0.0150710511014118	+	.	gene_id "ENSRNOG00000048363"; transcript_id "ENSRNOG00000048363_tx_122"; exon_id "2_80895331_80895562_+"; exonnum "54"; txlen "14991";
2	ENSEMBL114_rn	exon	80895331	80895562	0.0148734707034295	+	.	gene_id "ENSRNOG00000048363"; transcript_id "ENSRNOG00000048363_tx_123"; exon_id "2_80895331_80895562_+"; exonnum "53"; txlen "14725";
2	ENSEMBL114_rn	exon	80895331	80895562	0.0148734707034295	+	.	gene_id "ENSRNOG00000048363"; transcript_id "ENSRNOG00000048363_tx_124"; exon_id "2_80895331_80895562_+"; exonnum "54"; txlen "14939";
2	ENSEMBL114_rn	exon	80895331	80895562	0.105838217781784	+	.	gene_id "ENSRNOG00000048363"; transcript_id "ENSRNOG00000048363_tx_13"; exon_id "2_80895331_80895562_+"; exonnum "44"; txlen "13681";
2	ENSEMBL114_rn	exon	80895331	80895562	0.0141158143279186	+	.	gene_id "ENSRNOG00000048363"; transcript_id "ENSRNOG00000048363_tx_130"; exon_id "2_80895331_80895562_+"; exonnum "54"; txlen "14789";
2	ENSEMBL114_rn	exon	80895331	80895562	0.0141158143279186	+	.	gene_id "ENSRNOG00000048363"; transcript_id "ENSRNOG00000048363_tx_131"; exon_id "2_80895331_80895562_+"; exonnum "54"; txlen "14797";
2	ENSEMBL114_rn	exon	80895331	80895562	0.0139194574862436	+	.	gene_id "ENSRNOG00000048363"; transcript_id "ENSRNOG00000048363_tx_133"; exon_id "2_80895331_80895562_+"; exonnum "55"; txlen "15292";
2	ENSEMBL114_rn	exon	80895331	80895562	0.0112052339087326	+	.	gene_id "ENSRNOG00000048363"; transcript_id "ENSRNOG00000048363_tx_136"; exon_id "2_80895331_80895562_+"; exonnum "52"; txlen "14702";
2	ENSEMBL114_rn	exon	80895331	80895562	0.0112052339087326	+	.	gene_id "ENSRNOG00000048363"; transcript_id "ENSRNOG00000048363_tx_137"; exon_id "2_80895331_80895562_+"; exonnum "51"; txlen "14360";
2	ENSEMBL114_rn	exon	80895331	80895562	0.0111578541012238	+	.	gene_id "ENSRNOG00000048363"; transcript_id "ENSRNOG00000048363_tx_138"; exon_id "2_80895331_80895562_+"; exonnum "53"; txlen "14835";
2	ENSEMBL114_rn	exon	80895331	80895562	0.0111578541012238	+	.	gene_id "ENSRNOG00000048363"; transcript_id "ENSRNOG00000048363_tx_139"; exon_id "2_80895331_80895562_+"; exonnum "53"; txlen "14895";
2	ENSEMBL114_rn	exon	80895331	80895562	0.0111578541012238	+	.	gene_id "ENSRNOG00000048363"; transcript_id "ENSRNOG00000048363_tx_140"; exon_id "2_80895331_80895562_+"; exonnum "53"; txlen "14864";
2	ENSEMBL114_rn	exon	80895331	80895562	0.00977248684240515	+	.	gene_id "ENSRNOG00000048363"; transcript_id "ENSRNOG00000048363_tx_142"; exon_id "2_80895331_80895562_+"; exonnum "54"; txlen "14870";
2	ENSEMBL114_rn	exon	80895331	80895562	0.00977248684240515	+	.	gene_id "ENSRNOG00000048363"; transcript_id "ENSRNOG00000048363_tx_143"; exon_id "2_80895331_80895562_+"; exonnum "55"; txlen "14863";
2	ENSEMBL114_rn	exon	80895331	80895562	0.00977248684240515	+	.	gene_id "ENSRNOG00000048363"; transcript_id "ENSRNOG00000048363_tx_144"; exon_id "2_80895331_80895562_+"; exonnum "56"; txlen "15035";
2	ENSEMBL114_rn	exon	80895331	80895562	0.00977248684240515	+	.	gene_id "ENSRNOG00000048363"; transcript_id "ENSRNOG00000048363_tx_145"; exon_id "2_80895331_80895562_+"; exonnum "53"; txlen "14706";
2	ENSEMBL114_rn	exon	80895331	80895562	0.00977248684240515	+	.	gene_id "ENSRNOG00000048363"; transcript_id "ENSRNOG00000048363_tx_146"; exon_id "2_80895331_80895562_+"; exonnum "54"; txlen "14878";
2	ENSEMBL114_rn	exon	80895331	80895562	0.00977248684240515	+	.	gene_id "ENSRNOG00000048363"; transcript_id "ENSRNOG00000048363_tx_147"; exon_id "2_80895331_80895562_+"; exonnum "54"; txlen "14699";
2	ENSEMBL114_rn	exon	80895331	80895562	0.00977248684240515	+	.	gene_id "ENSRNOG00000048363"; transcript_id "ENSRNOG00000048363_tx_148"; exon_id "2_80895331_80895562_+"; exonnum "55"; txlen "14871";
2	ENSEMBL114_rn	exon	80895331	80895562	0.0917237964096027	+	.	gene_id "ENSRNOG00000048363"; transcript_id "ENSRNOG00000048363_tx_15"; exon_id "2_80895331_80895562_+"; exonnum "55"; txlen "13915";
2	ENSEMBL114_rn	exon	80895331	80895562	0.00934913127239375	+	.	gene_id "ENSRNOG00000048363"; transcript_id "ENSRNOG00000048363_tx_151"; exon_id "2_80895331_80895562_+"; exonnum "51"; txlen "14571";
2	ENSEMBL114_rn	exon	80895331	80895562	0.00874956781797993	+	.	gene_id "ENSRNOG00000048363"; transcript_id "ENSRNOG00000048363_tx_152"; exon_id "2_80895331_80895562_+"; exonnum "53"; txlen "14937";
2	ENSEMBL114_rn	exon	80895331	80895562	0.00822629390801293	+	.	gene_id "ENSRNOG00000048363"; transcript_id "ENSRNOG00000048363_tx_154"; exon_id "2_80895331_80895562_+"; exonnum "53"; txlen "14989";
2	ENSEMBL114_rn	exon	80895331	80895562	0.00779551542658369	+	.	gene_id "ENSRNOG00000048363"; transcript_id "ENSRNOG00000048363_tx_156"; exon_id "2_80895331_80895562_+"; exonnum "55"; txlen "15241";
2	ENSEMBL114_rn	exon	80895331	80895562	0.00779551542658369	+	.	gene_id "ENSRNOG00000048363"; transcript_id "ENSRNOG00000048363_tx_157"; exon_id "2_80895331_80895562_+"; exonnum "56"; txlen "15465";
2	ENSEMBL114_rn	exon	80895331	80895562	0.00779551542658369	+	.	gene_id "ENSRNOG00000048363"; transcript_id "ENSRNOG00000048363_tx_158"; exon_id "2_80895331_80895562_+"; exonnum "54"; txlen "15077";
2	ENSEMBL114_rn	exon	80895331	80895562	0.00779551542658369	+	.	gene_id "ENSRNOG00000048363"; transcript_id "ENSRNOG00000048363_tx_159"; exon_id "2_80895331_80895562_+"; exonnum "56"; txlen "15414";
2	ENSEMBL114_rn	exon	80895331	80895562	0.0796585930992512	+	.	gene_id "ENSRNOG00000048363"; transcript_id "ENSRNOG00000048363_tx_16"; exon_id "2_80895331_80895562_+"; exonnum "53"; txlen "14916";
2	ENSEMBL114_rn	exon	80895331	80895562	0.00779551542658369	+	.	gene_id "ENSRNOG00000048363"; transcript_id "ENSRNOG00000048363_tx_160"; exon_id "2_80895331_80895562_+"; exonnum "57"; txlen "15638";
2	ENSEMBL114_rn	exon	80895331	80895562	0.00760082309964845	+	.	gene_id "ENSRNOG00000048363"; transcript_id "ENSRNOG00000048363_tx_161"; exon_id "2_80895331_80895562_+"; exonnum "50"; txlen "14080";
2	ENSEMBL114_rn	exon	80895331	80895562	0.00760082309964845	+	.	gene_id "ENSRNOG00000048363"; transcript_id "ENSRNOG00000048363_tx_162"; exon_id "2_80895331_80895562_+"; exonnum "49"; txlen "14208";
2	ENSEMBL114_rn	exon	80895331	80895562	0.00602101465637051	+	.	gene_id "ENSRNOG00000048363"; transcript_id "ENSRNOG00000048363_tx_165"; exon_id "2_80895331_80895562_+"; exonnum "52"; txlen "14413";
2	ENSEMBL114_rn	exon	80895331	80895562	0.00602101465637051	+	.	gene_id "ENSRNOG00000048363"; transcript_id "ENSRNOG00000048363_tx_166"; exon_id "2_80895331_80895562_+"; exonnum "51"; txlen "14532";
2	ENSEMBL114_rn	exon	80895331	80895562	0.00602101465637051	+	.	gene_id "ENSRNOG00000048363"; transcript_id "ENSRNOG00000048363_tx_167"; exon_id "2_80895331_80895562_+"; exonnum "51"; txlen "14463";
2	ENSEMBL114_rn	exon	80895331	80895562	0.00602101465637051	+	.	gene_id "ENSRNOG00000048363"; transcript_id "ENSRNOG00000048363_tx_168"; exon_id "2_80895331_80895562_+"; exonnum "51"; txlen "14562";
2	ENSEMBL114_rn	exon	80895331	80895562	0.00602101465637051	+	.	gene_id "ENSRNOG00000048363"; transcript_id "ENSRNOG00000048363_tx_169"; exon_id "2_80895331_80895562_+"; exonnum "51"; txlen "14533";
2	ENSEMBL114_rn	exon	80895331	80895562	0.0740613453833173	+	.	gene_id "ENSRNOG00000048363"; transcript_id "ENSRNOG00000048363_tx_17"; exon_id "2_80895331_80895562_+"; exonnum "53"; txlen "14838";
2	ENSEMBL114_rn	exon	80895331	80895562	0.00602101465637051	+	.	gene_id "ENSRNOG00000048363"; transcript_id "ENSRNOG00000048363_tx_170"; exon_id "2_80895331_80895562_+"; exonnum "52"; txlen "14705";
2	ENSEMBL114_rn	exon	80895331	80895562	0.00602101465637051	+	.	gene_id "ENSRNOG00000048363"; transcript_id "ENSRNOG00000048363_tx_171"; exon_id "2_80895331_80895562_+"; exonnum "54"; txlen "14785";
2	ENSEMBL114_rn	exon	80895331	80895562	0.00602101465637051	+	.	gene_id "ENSRNOG00000048363"; transcript_id "ENSRNOG00000048363_tx_172"; exon_id "2_80895331_80895562_+"; exonnum "53"; txlen "14835";
2	ENSEMBL114_rn	exon	80895331	80895562	0.00602101465637051	+	.	gene_id "ENSRNOG00000048363"; transcript_id "ENSRNOG00000048363_tx_173"; exon_id "2_80895331_80895562_+"; exonnum "59"; txlen "15881";
2	ENSEMBL114_rn	exon	80895331	80895562	0.0663296625254071	+	.	gene_id "ENSRNOG00000048363"; transcript_id "ENSRNOG00000048363_tx_18"; exon_id "2_80895331_80895562_+"; exonnum "56"; txlen "15327";
2	ENSEMBL114_rn	exon	80895331	80895562	0.0648351665677499	+	.	gene_id "ENSRNOG00000048363"; transcript_id "ENSRNOG00000048363_tx_19"; exon_id "2_80895331_80895562_+"; exonnum "56"; txlen "15465";
2	ENSEMBL114_rn	exon	80895331	80895562	0.0611722491979809	+	.	gene_id "ENSRNOG00000048363"; transcript_id "ENSRNOG00000048363_tx_21"; exon_id "2_80895331_80895562_+"; exonnum "55"; txlen "15241";
2	ENSEMBL114_rn	exon	80895331	80895562	0.0609156868802543	+	.	gene_id "ENSRNOG00000048363"; transcript_id "ENSRNOG00000048363_tx_22"; exon_id "2_80895331_80895562_+"; exonnum "56"; txlen "15486";
2	ENSEMBL114_rn	exon	80895331	80895562	0.0573290346317995	+	.	gene_id "ENSRNOG00000048363"; transcript_id "ENSRNOG00000048363_tx_23"; exon_id "2_80895331_80895562_+"; exonnum "42"; txlen "13186";
2	ENSEMBL114_rn	exon	80895331	80895562	0.0573290346317995	+	.	gene_id "ENSRNOG00000048363"; transcript_id "ENSRNOG00000048363_tx_24"; exon_id "2_80895331_80895562_+"; exonnum "43"; txlen "13508";
2	ENSEMBL114_rn	exon	80895331	80895562	0.055722633970084	+	.	gene_id "ENSRNOG00000048363"; transcript_id "ENSRNOG00000048363_tx_25"; exon_id "2_80895331_80895562_+"; exonnum "55"; txlen "13864";
2	ENSEMBL114_rn	exon	80895331	80895562	0.055722633970084	+	.	gene_id "ENSRNOG00000048363"; transcript_id "ENSRNOG00000048363_tx_26"; exon_id "2_80895331_80895562_+"; exonnum "54"; txlen "13691";
2	ENSEMBL114_rn	exon	80895331	80895562	0.0547541817213248	+	.	gene_id "ENSRNOG00000048363"; transcript_id "ENSRNOG00000048363_tx_27"; exon_id "2_80895331_80895562_+"; exonnum "56"; txlen "15344";
2	ENSEMBL114_rn	exon	80895331	80895562	0.0547541817213248	+	.	gene_id "ENSRNOG00000048363"; transcript_id "ENSRNOG00000048363_tx_28"; exon_id "2_80895331_80895562_+"; exonnum "56"; txlen "15404";
2	ENSEMBL114_rn	exon	80895331	80895562	0.0535334848100774	+	.	gene_id "ENSRNOG00000048363"; transcript_id "ENSRNOG00000048363_tx_29"; exon_id "2_80895331_80895562_+"; exonnum "56"; txlen "15425";
2	ENSEMBL114_rn	exon	80895331	80895562	0.0516781095985544	+	.	gene_id "ENSRNOG00000048363"; transcript_id "ENSRNOG00000048363_tx_30"; exon_id "2_80895331_80895562_+"; exonnum "55"; txlen "15232";
2	ENSEMBL114_rn	exon	80895331	80895562	0.0512028738337179	+	.	gene_id "ENSRNOG00000048363"; transcript_id "ENSRNOG00000048363_tx_31"; exon_id "2_80895331_80895562_+"; exonnum "53"; txlen "14898";
2	ENSEMBL114_rn	exon	80895331	80895562	0.0444229279137291	+	.	gene_id "ENSRNOG00000048363"; transcript_id "ENSRNOG00000048363_tx_33"; exon_id "2_80895331_80895562_+"; exonnum "54"; txlen "15068";
2	ENSEMBL114_rn	exon	80895331	80895562	0.0422098664759155	+	.	gene_id "ENSRNOG00000048363"; transcript_id "ENSRNOG00000048363_tx_35"; exon_id "2_80895331_80895562_+"; exonnum "55"; txlen "15163";
2	ENSEMBL114_rn	exon	80895331	80895562	0.0415668647722834	+	.	gene_id "ENSRNOG00000048363"; transcript_id "ENSRNOG00000048363_tx_36"; exon_id "2_80895331_80895562_+"; exonnum "55"; txlen "15103";
2	ENSEMBL114_rn	exon	80895331	80895562	0.0407600105439601	+	.	gene_id "ENSRNOG00000048363"; transcript_id "ENSRNOG00000048363_tx_37"; exon_id "2_80895331_80895562_+"; exonnum "54"; txlen "15007";
2	ENSEMBL114_rn	exon	80895331	80895562	0.0392784563564367	+	.	gene_id "ENSRNOG00000048363"; transcript_id "ENSRNOG00000048363_tx_38"; exon_id "2_80895331_80895562_+"; exonnum "54"; txlen "10530";
2	ENSEMBL114_rn	exon	80895331	80895562	0.0375936932369005	+	.	gene_id "ENSRNOG00000048363"; transcript_id "ENSRNOG00000048363_tx_39"; exon_id "2_80895331_80895562_+"; exonnum "53"; txlen "14946";
2	ENSEMBL114_rn	exon	80895331	80895562	0.0375936932369005	+	.	gene_id "ENSRNOG00000048363"; transcript_id "ENSRNOG00000048363_tx_40"; exon_id "2_80895331_80895562_+"; exonnum "55"; txlen "15322";
2	ENSEMBL114_rn	exon	80895331	80895562	0.0370419784208998	+	.	gene_id "ENSRNOG00000048363"; transcript_id "ENSRNOG00000048363_tx_41"; exon_id "2_80895331_80895562_+"; exonnum "53"; txlen "14847";
2	ENSEMBL114_rn	exon	80895331	80895562	0.0367997808600304	+	.	gene_id "ENSRNOG00000048363"; transcript_id "ENSRNOG00000048363_tx_42"; exon_id "2_80895331_80895562_+"; exonnum "51"; txlen "14501";
2	ENSEMBL114_rn	exon	80895331	80895562	0.034338501473574	+	.	gene_id "ENSRNOG00000048363"; transcript_id "ENSRNOG00000048363_tx_44"; exon_id "2_80895331_80895562_+"; exonnum "55"; txlen "15262";
2	ENSEMBL114_rn	exon	80895331	80895562	0.0321369188370845	+	.	gene_id "ENSRNOG00000048363"; transcript_id "ENSRNOG00000048363_tx_45"; exon_id "2_80895331_80895562_+"; exonnum "56"; txlen "10854";
2	ENSEMBL114_rn	exon	80895331	80895562	0.0321369188370845	+	.	gene_id "ENSRNOG00000048363"; transcript_id "ENSRNOG00000048363_tx_46"; exon_id "2_80895331_80895562_+"; exonnum "57"; txlen "11027";
2	ENSEMBL114_rn	exon	80895331	80895562	0.0313720694235383	+	.	gene_id "ENSRNOG00000048363"; transcript_id "ENSRNOG00000048363_tx_47"; exon_id "2_80895331_80895562_+"; exonnum "55"; txlen "15085";
2	ENSEMBL114_rn	exon	80895331	80895562	0.0312021720991673	+	.	gene_id "ENSRNOG00000048363"; transcript_id "ENSRNOG00000048363_tx_48"; exon_id "2_80895331_80895562_+"; exonnum "53"; txlen "14917";
2	ENSEMBL114_rn	exon	80895331	80895562	0.0308296526005415	+	.	gene_id "ENSRNOG00000048363"; transcript_id "ENSRNOG00000048363_tx_49"; exon_id "2_80895331_80895562_+"; exonnum "55"; txlen "15154";
2	ENSEMBL114_rn	exon	80895331	80895562	0.186050023924375	+	.	gene_id "ENSRNOG00000048363"; transcript_id "ENSRNOG00000048363_tx_5"; exon_id "2_80895331_80895562_+"; exonnum "52"; txlen "14752";
2	ENSEMBL114_rn	exon	80895331	80895562	0.0296021564427362	+	.	gene_id "ENSRNOG00000048363"; transcript_id "ENSRNOG00000048363_tx_50"; exon_id "2_80895331_80895562_+"; exonnum "51"; txlen "14609";
2	ENSEMBL114_rn	exon	80895331	80895562	0.0288575930188978	+	.	gene_id "ENSRNOG00000048363"; transcript_id "ENSRNOG00000048363_tx_52"; exon_id "2_80895331_80895562_+"; exonnum "39"; txlen "11264";
2	ENSEMBL114_rn	exon	80895331	80895562	0.0288575930188978	+	.	gene_id "ENSRNOG00000048363"; transcript_id "ENSRNOG00000048363_tx_53"; exon_id "2_80895331_80895562_+"; exonnum "40"; txlen "11437";
2	ENSEMBL114_rn	exon	80895331	80895562	0.0288575930188978	+	.	gene_id "ENSRNOG00000048363"; transcript_id "ENSRNOG00000048363_tx_54"; exon_id "2_80895331_80895562_+"; exonnum "41"; txlen "11661";
2	ENSEMBL114_rn	exon	80895331	80895562	0.0288575930188978	+	.	gene_id "ENSRNOG00000048363"; transcript_id "ENSRNOG00000048363_tx_55"; exon_id "2_80895331_80895562_+"; exonnum "40"; txlen "11488";
2	ENSEMBL114_rn	exon	80895331	80895562	0.0286197671758487	+	.	gene_id "ENSRNOG00000048363"; transcript_id "ENSRNOG00000048363_tx_56"; exon_id "2_80895331_80895562_+"; exonnum "53"; txlen "14968";
2	ENSEMBL114_rn	exon	80895331	80895562	0.0284180701850268	+	.	gene_id "ENSRNOG00000048363"; transcript_id "ENSRNOG00000048363_tx_57"; exon_id "2_80895331_80895562_+"; exonnum "52"; txlen "13221";
2	ENSEMBL114_rn	exon	80895331	80895562	0.0284180701850268	+	.	gene_id "ENSRNOG00000048363"; transcript_id "ENSRNOG00000048363_tx_58"; exon_id "2_80895331_80895562_+"; exonnum "53"; txlen "13364";
2	ENSEMBL114_rn	exon	80895331	80895562	0.0284180701850268	+	.	gene_id "ENSRNOG00000048363"; transcript_id "ENSRNOG00000048363_tx_59"; exon_id "2_80895331_80895562_+"; exonnum "55"; txlen "13701";
2	ENSEMBL114_rn	exon	80895331	80895562	0.158951266537746	+	.	gene_id "ENSRNOG00000048363"; transcript_id "ENSRNOG00000048363_tx_6"; exon_id "2_80895331_80895562_+"; exonnum "56"; txlen "14088";
2	ENSEMBL114_rn	exon	80895331	80895562	0.0284180701850268	+	.	gene_id "ENSRNOG00000048363"; transcript_id "ENSRNOG00000048363_tx_60"; exon_id "2_80895331_80895562_+"; exonnum "56"; txlen "13925";
2	ENSEMBL114_rn	exon	80895331	80895562	0.0284180701850268	+	.	gene_id "ENSRNOG00000048363"; transcript_id "ENSRNOG00000048363_tx_61"; exon_id "2_80895331_80895562_+"; exonnum "52"; txlen "13200";
2	ENSEMBL114_rn	exon	80895331	80895562	0.0284180701850268	+	.	gene_id "ENSRNOG00000048363"; transcript_id "ENSRNOG00000048363_tx_62"; exon_id "2_80895331_80895562_+"; exonnum "54"; txlen "13558";
2	ENSEMBL114_rn	exon	80895331	80895562	0.0284180701850268	+	.	gene_id "ENSRNOG00000048363"; transcript_id "ENSRNOG00000048363_tx_63"; exon_id "2_80895331_80895562_+"; exonnum "55"; txlen "13782";
2	ENSEMBL114_rn	exon	80895331	80895562	0.0284180701850268	+	.	gene_id "ENSRNOG00000048363"; transcript_id "ENSRNOG00000048363_tx_64"; exon_id "2_80895331_80895562_+"; exonnum "54"; txlen "13537";
2	ENSEMBL114_rn	exon	80895331	80895562	0.0284180701850268	+	.	gene_id "ENSRNOG00000048363"; transcript_id "ENSRNOG00000048363_tx_65"; exon_id "2_80895331_80895562_+"; exonnum "55"; txlen "13752";
2	ENSEMBL114_rn	exon	80895331	80895562	0.0284180701850268	+	.	gene_id "ENSRNOG00000048363"; transcript_id "ENSRNOG00000048363_tx_66"; exon_id "2_80895331_80895562_+"; exonnum "55"; txlen "13761";
2	ENSEMBL114_rn	exon	80895331	80895562	0.0284180701850268	+	.	gene_id "ENSRNOG00000048363"; transcript_id "ENSRNOG00000048363_tx_67"; exon_id "2_80895331_80895562_+"; exonnum "54"; txlen "13609";
2	ENSEMBL114_rn	exon	80895331	80895562	0.0284180701850268	+	.	gene_id "ENSRNOG00000048363"; transcript_id "ENSRNOG00000048363_tx_68"; exon_id "2_80895331_80895562_+"; exonnum "54"; txlen "13618";
2	ENSEMBL114_rn	exon	80895331	80895562	0.0284180701850268	+	.	gene_id "ENSRNOG00000048363"; transcript_id "ENSRNOG00000048363_tx_69"; exon_id "2_80895331_80895562_+"; exonnum "56"; txlen "13853";
2	ENSEMBL114_rn	exon	80895331	80895562	0.0284180701850268	+	.	gene_id "ENSRNOG00000048363"; transcript_id "ENSRNOG00000048363_tx_70"; exon_id "2_80895331_80895562_+"; exonnum "57"; txlen "14077";
2	ENSEMBL114_rn	exon	80895331	80895562	0.0284180701850268	+	.	gene_id "ENSRNOG00000048363"; transcript_id "ENSRNOG00000048363_tx_71"; exon_id "2_80895331_80895562_+"; exonnum "57"; txlen "14016";
2	ENSEMBL114_rn	exon	80895331	80895562	0.0284180701850268	+	.	gene_id "ENSRNOG00000048363"; transcript_id "ENSRNOG00000048363_tx_72"; exon_id "2_80895331_80895562_+"; exonnum "56"; txlen "13934";
2	ENSEMBL114_rn	exon	80895331	80895562	0.0284180701850268	+	.	gene_id "ENSRNOG00000048363"; transcript_id "ENSRNOG00000048363_tx_73"; exon_id "2_80895331_80895562_+"; exonnum "56"; txlen "13904";
2	ENSEMBL114_rn	exon	80895331	80895562	0.0284180701850268	+	.	gene_id "ENSRNOG00000048363"; transcript_id "ENSRNOG00000048363_tx_74"; exon_id "2_80895331_80895562_+"; exonnum "56"; txlen "13913";
2	ENSEMBL114_rn	exon	80895331	80895562	0.0284180701850268	+	.	gene_id "ENSRNOG00000048363"; transcript_id "ENSRNOG00000048363_tx_75"; exon_id "2_80895331_80895562_+"; exonnum "58"; txlen "14168";
2	ENSEMBL114_rn	exon	80895331	80895562	0.0264595544454459	+	.	gene_id "ENSRNOG00000048363"; transcript_id "ENSRNOG00000048363_tx_76"; exon_id "2_80895331_80895562_+"; exonnum "39"; txlen "12625";
2	ENSEMBL114_rn	exon	80895331	80895562	0.0264595544454459	+	.	gene_id "ENSRNOG00000048363"; transcript_id "ENSRNOG00000048363_tx_77"; exon_id "2_80895331_80895562_+"; exonnum "40"; txlen "12798";
2	ENSEMBL114_rn	exon	80895331	80895562	0.0264595544454459	+	.	gene_id "ENSRNOG00000048363"; transcript_id "ENSRNOG00000048363_tx_78"; exon_id "2_80895331_80895562_+"; exonnum "40"; txlen "12947";
2	ENSEMBL114_rn	exon	80895331	80895562	0.0264595544454459	+	.	gene_id "ENSRNOG00000048363"; transcript_id "ENSRNOG00000048363_tx_79"; exon_id "2_80895331_80895562_+"; exonnum "41"; txlen "13120";
2	ENSEMBL114_rn	exon	80895331	80895562	0.121221598594848	+	.	gene_id "ENSRNOG00000048363"; transcript_id "ENSRNOG00000048363_tx_8"; exon_id "2_80895331_80895562_+"; exonnum "51"; txlen "14579";
2	ENSEMBL114_rn	exon	80895331	80895562	0.0249741330417021	+	.	gene_id "ENSRNOG00000048363"; transcript_id "ENSRNOG00000048363_tx_81"; exon_id "2_80895331_80895562_+"; exonnum "55"; txlen "15013";
2	ENSEMBL114_rn	exon	80895331	80895562	0.0249741330417021	+	.	gene_id "ENSRNOG00000048363"; transcript_id "ENSRNOG00000048363_tx_82"; exon_id "2_80895331_80895562_+"; exonnum "54"; txlen "14849";
2	ENSEMBL114_rn	exon	80895331	80895562	0.0247171472880547	+	.	gene_id "ENSRNOG00000048363"; transcript_id "ENSRNOG00000048363_tx_83"; exon_id "2_80895331_80895562_+"; exonnum "53"; txlen "14766";
2	ENSEMBL114_rn	exon	80895331	80895562	0.0243040419711041	+	.	gene_id "ENSRNOG00000048363"; transcript_id "ENSRNOG00000048363_tx_84"; exon_id "2_80895331_80895562_+"; exonnum "51"; txlen "14510";
2	ENSEMBL114_rn	exon	80895331	80895562	0.0241320121728099	+	.	gene_id "ENSRNOG00000048363"; transcript_id "ENSRNOG00000048363_tx_85"; exon_id "2_80895331_80895562_+"; exonnum "52"; txlen "14593";
2	ENSEMBL114_rn	exon	80895331	80895562	0.0235382365542025	+	.	gene_id "ENSRNOG00000048363"; transcript_id "ENSRNOG00000048363_tx_86"; exon_id "2_80895331_80895562_+"; exonnum "55"; txlen "13924";
2	ENSEMBL114_rn	exon	80895331	80895562	0.0235382365542025	+	.	gene_id "ENSRNOG00000048363"; transcript_id "ENSRNOG00000048363_tx_87"; exon_id "2_80895331_80895562_+"; exonnum "54"; txlen "13700";
2	ENSEMBL114_rn	exon	80895331	80895562	0.0235382365542025	+	.	gene_id "ENSRNOG00000048363"; transcript_id "ENSRNOG00000048363_tx_88"; exon_id "2_80895331_80895562_+"; exonnum "54"; txlen "13751";
2	ENSEMBL114_rn	exon	80895331	80895562	0.0235382365542025	+	.	gene_id "ENSRNOG00000048363"; transcript_id "ENSRNOG00000048363_tx_89"; exon_id "2_80895331_80895562_+"; exonnum "53"; txlen "13527";
2	ENSEMBL114_rn	exon	80895331	80895562	0.0233667207314905	+	.	gene_id "ENSRNOG00000048363"; transcript_id "ENSRNOG00000048363_tx_90"; exon_id "2_80895331_80895562_+"; exonnum "52"; txlen "14624";
2	ENSEMBL114_rn	exon	80895331	80895562	0.0229142680369113	+	.	gene_id "ENSRNOG00000048363"; transcript_id "ENSRNOG00000048363_tx_91"; exon_id "2_80895331_80895562_+"; exonnum "55"; txlen "15313";
2	ENSEMBL114_rn	exon	80895331	80895562	0.0213372603598605	+	.	gene_id "ENSRNOG00000048363"; transcript_id "ENSRNOG00000048363_tx_92"; exon_id "2_80895331_80895562_+"; exonnum "54"; txlen "14921";
2	ENSEMBL114_rn	exon	80895331	80895562	0.0207490562426272	+	.	gene_id "ENSRNOG00000048363"; transcript_id "ENSRNOG00000048363_tx_93"; exon_id "2_80895331_80895562_+"; exonnum "54"; txlen "14889";
2	ENSEMBL114_rn	exon	80895331	80895562	0.0207490562426272	+	.	gene_id "ENSRNOG00000048363"; transcript_id "ENSRNOG00000048363_tx_94"; exon_id "2_80895331_80895562_+"; exonnum "53"; txlen "14647";
2	ENSEMBL114_rn	exon	80895331	80895562	0.0204703320423467	+	.	gene_id "ENSRNOG00000048363"; transcript_id "ENSRNOG00000048363_tx_95"; exon_id "2_80895331_80895562_+"; exonnum "54"; txlen "14912";
2	ENSEMBL114_rn	exon	80895331	80895562	0.0204156802477508	+	.	gene_id "ENSRNOG00000048363"; transcript_id "ENSRNOG00000048363_tx_96"; exon_id "2_80895331_80895562_+"; exonnum "55"; txlen "15171";
2	ENSEMBL114_rn	exon	80895331	80895562	0.0204156802477508	+	.	gene_id "ENSRNOG00000048363"; transcript_id "ENSRNOG00000048363_tx_97"; exon_id "2_80895331_80895562_+"; exonnum "56"; txlen "15395";
2	ENSEMBL114_rn	exon	80895331	80895562	0.0204156802477508	+	.	gene_id "ENSRNOG00000048363"; transcript_id "ENSRNOG00000048363_tx_98"; exon_id "2_80895331_80895562_+"; exonnum "55"; txlen "15180";
2	ENSEMBL114_rn	exon	80895331	80895562	0.0200087812773349	+	.	gene_id "ENSRNOG00000048363"; transcript_id "ENSRNOG00000048363_tx_99"; exon_id "2_80895331_80895562_+"; exonnum "56"; txlen "15396";
2	ensembl	exon	80897994	80898108	0	+	.	gene_id "ENSRNOG00000048363"; gene_version "5"; transcript_id "ENSRNOT00000098157"; transcript_version "2"; exon_number "57"; gene_name "Dnah5"; gene_source "ensembl"; gene_biotype "protein_coding"; transcript_name "Dnah5-201"; transcript_source "ensembl"; transcript_biotype "protein_coding"; exon_id "ENSRNOE00000477955"; exon_version "1"; tag "Ensembl_canonical";
2	ensembl	CDS	80897994	80898108	0	+	1	gene_id "ENSRNOG00000048363"; gene_version "5"; transcript_id "ENSRNOT00000098157"; transcript_version "2"; exon_number "57"; gene_name "Dnah5"; gene_source "ensembl"; gene_biotype "protein_coding"; transcript_name "Dnah5-201"; transcript_source "ensembl"; transcript_biotype "protein_coding"; protein_id "ENSRNOP00000085962"; protein_version "1"; tag "Ensembl_canonical";
2	ensembl	exon	80897994	80898108	0	+	.	gene_id "ENSRNOG00000048363"; gene_version "5"; transcript_id "ENSRNOT00000101312"; transcript_version "2"; exon_number "57"; gene_name "Dnah5"; gene_source "ensembl"; gene_biotype "protein_coding"; transcript_name "Dnah5-202"; transcript_source "ensembl"; transcript_biotype "protein_coding"; exon_id "ENSRNOE00000477955"; exon_version "1";
2	ensembl	CDS	80897994	80898108	0	+	1	gene_id "ENSRNOG00000048363"; gene_version "5"; transcript_id "ENSRNOT00000101312"; transcript_version "2"; exon_number "57"; gene_name "Dnah5"; gene_source "ensembl"; gene_biotype "protein_coding"; transcript_name "Dnah5-202"; transcript_source "ensembl"; transcript_biotype "protein_coding"; protein_id "ENSRNOP00000078949"; protein_version "1";
2	ENSEMBL114_rn	exon	80897994	80898108	0.113144087773291	+	.	gene_id "ENSRNOG00000048363"; transcript_id "ENSRNOG00000048363_tx_10"; exon_id "2_80897994_80898108_+"; exonnum "57"; txlen "15456";
2	ENSEMBL114_rn	exon	80897994	80898108	0.0198291106704981	+	.	gene_id "ENSRNOG00000048363"; transcript_id "ENSRNOG00000048363_tx_100"; exon_id "2_80897994_80898108_+"; exonnum "51"; txlen "14337";
2	ENSEMBL114_rn	exon	80897994	80898108	0.0193484020040356	+	.	gene_id "ENSRNOG00000048363"; transcript_id "ENSRNOG00000048363_tx_101"; exon_id "2_80897994_80898108_+"; exonnum "53"; txlen "14633";
2	ENSEMBL114_rn	exon	80897994	80898108	0.0191949833365033	+	.	gene_id "ENSRNOG00000048363"; transcript_id "ENSRNOG00000048363_tx_102"; exon_id "2_80897994_80898108_+"; exonnum "56"; txlen "15201";
2	ENSEMBL114_rn	exon	80897994	80898108	0.0191949833365033	+	.	gene_id "ENSRNOG00000048363"; transcript_id "ENSRNOG00000048363_tx_103"; exon_id "2_80897994_80898108_+"; exonnum "56"; txlen "15252";
2	ENSEMBL114_rn	exon	80897994	80898108	0.0191949833365033	+	.	gene_id "ENSRNOG00000048363"; transcript_id "ENSRNOG00000048363_tx_104"; exon_id "2_80897994_80898108_+"; exonnum "56"; txlen "15261";
2	ENSEMBL114_rn	exon	80897994	80898108	0.0187392852237833	+	.	gene_id "ENSRNOG00000048363"; transcript_id "ENSRNOG00000048363_tx_105"; exon_id "2_80897994_80898108_+"; exonnum "55"; txlen "14990";
2	ENSEMBL114_rn	exon	80897994	80898108	0.0184814736865218	+	.	gene_id "ENSRNOG00000048363"; transcript_id "ENSRNOG00000048363_tx_106"; exon_id "2_80897994_80898108_+"; exonnum "53"; txlen "14524";
2	ENSEMBL114_rn	exon	80897994	80898108	0.0179987807504181	+	.	gene_id "ENSRNOG00000048363"; transcript_id "ENSRNOG00000048363_tx_107"; exon_id "2_80897994_80898108_+"; exonnum "54"; txlen "14938";
2	ENSEMBL114_rn	exon	80897994	80898108	0.0179987807504181	+	.	gene_id "ENSRNOG00000048363"; transcript_id "ENSRNOG00000048363_tx_108"; exon_id "2_80897994_80898108_+"; exonnum "54"; txlen "14998";
2	ENSEMBL114_rn	exon	80897994	80898108	0.0176935764168642	+	.	gene_id "ENSRNOG00000048363"; transcript_id "ENSRNOG00000048363_tx_109"; exon_id "2_80897994_80898108_+"; exonnum "53"; txlen "14674";
2	ENSEMBL114_rn	exon	80897994	80898108	0.110248143522691	+	.	gene_id "ENSRNOG00000048363"; transcript_id "ENSRNOG00000048363_tx_11"; exon_id "2_80897994_80898108_+"; exonnum "44"; txlen "13359";
2	ENSEMBL114_rn	exon	80897994	80898108	0.0174409075102655	+	.	gene_id "ENSRNOG00000048363"; transcript_id "ENSRNOG00000048363_tx_110"; exon_id "2_80897994_80898108_+"; exonnum "53"; txlen "14602";
2	ENSEMBL114_rn	exon	80897994	80898108	0.0170863577712487	+	.	gene_id "ENSRNOG00000048363"; transcript_id "ENSRNOG00000048363_tx_111"; exon_id "2_80897994_80898108_+"; exonnum "54"; txlen "14908";
2	ENSEMBL114_rn	exon	80897994	80898108	0.0170808194479302	+	.	gene_id "ENSRNOG00000048363"; transcript_id "ENSRNOG00000048363_tx_112"; exon_id "2_80897994_80898108_+"; exonnum "54"; txlen "14716";
2	ENSEMBL114_rn	exon	80897994	80898108	0.0168557723950206	+	.	gene_id "ENSRNOG00000048363"; transcript_id "ENSRNOG00000048363_tx_113"; exon_id "2_80897994_80898108_+"; exonnum "52"; txlen "14429";
2	ENSEMBL114_rn	exon	80897994	80898108	0.0159397915731769	+	.	gene_id "ENSRNOG00000048363"; transcript_id "ENSRNOG00000048363_tx_114"; exon_id "2_80897994_80898108_+"; exonnum "56"; txlen "15172";
2	ENSEMBL114_rn	exon	80897994	80898108	0.0159397915731769	+	.	gene_id "ENSRNOG00000048363"; transcript_id "ENSRNOG00000048363_tx_115"; exon_id "2_80897994_80898108_+"; exonnum "56"; txlen "15223";
2	ENSEMBL114_rn	exon	80897994	80898108	0.0159397915731769	+	.	gene_id "ENSRNOG00000048363"; transcript_id "ENSRNOG00000048363_tx_116"; exon_id "2_80897994_80898108_+"; exonnum "56"; txlen "15253";
2	ENSEMBL114_rn	exon	80897994	80898108	0.0159397915731769	+	.	gene_id "ENSRNOG00000048363"; transcript_id "ENSRNOG00000048363_tx_117"; exon_id "2_80897994_80898108_+"; exonnum "58"; txlen "15496";
2	ENSEMBL114_rn	exon	80897994	80898108	0.0159397915731769	+	.	gene_id "ENSRNOG00000048363"; transcript_id "ENSRNOG00000048363_tx_118"; exon_id "2_80897994_80898108_+"; exonnum "58"; txlen "15547";
2	ENSEMBL114_rn	exon	80897994	80898108	0.0159397915731769	+	.	gene_id "ENSRNOG00000048363"; transcript_id "ENSRNOG00000048363_tx_119"; exon_id "2_80897994_80898108_+"; exonnum "56"; txlen "15232";
2	ENSEMBL114_rn	exon	80897994	80898108	0.10747660632505	+	.	gene_id "ENSRNOG00000048363"; transcript_id "ENSRNOG00000048363_tx_12"; exon_id "2_80897994_80898108_+"; exonnum "57"; txlen "15405";
2	ENSEMBL114_rn	exon	80897994	80898108	0.0153766686817976	+	.	gene_id "ENSRNOG00000048363"; transcript_id "ENSRNOG00000048363_tx_120"; exon_id "2_80897994_80898108_+"; exonnum "55"; txlen "14861";
2	ENSEMBL114_rn	exon	80897994	80898108	0.0150710511014118	+	.	gene_id "ENSRNOG00000048363"; transcript_id "ENSRNOG00000048363_tx_121"; exon_id "2_80897994_80898108_+"; exonnum "56"; txlen "15155";
2	ENSEMBL114_rn	exon	80897994	80898108	0.0150710511014118	+	.	gene_id "ENSRNOG00000048363"; transcript_id "ENSRNOG00000048363_tx_122"; exon_id "2_80897994_80898108_+"; exonnum "55"; txlen "14991";
2	ENSEMBL114_rn	exon	80897994	80898108	0.0148734707034295	+	.	gene_id "ENSRNOG00000048363"; transcript_id "ENSRNOG00000048363_tx_123"; exon_id "2_80897994_80898108_+"; exonnum "54"; txlen "14725";
2	ENSEMBL114_rn	exon	80897994	80898108	0.0148734707034295	+	.	gene_id "ENSRNOG00000048363"; transcript_id "ENSRNOG00000048363_tx_124"; exon_id "2_80897994_80898108_+"; exonnum "55"; txlen "14939";
2	ENSEMBL114_rn	exon	80897994	80898108	0.105838217781784	+	.	gene_id "ENSRNOG00000048363"; transcript_id "ENSRNOG00000048363_tx_13"; exon_id "2_80897994_80898108_+"; exonnum "45"; txlen "13681";
2	ENSEMBL114_rn	exon	80897994	80898108	0.0139194574862436	+	.	gene_id "ENSRNOG00000048363"; transcript_id "ENSRNOG00000048363_tx_133"; exon_id "2_80897994_80898108_+"; exonnum "56"; txlen "15292";
2	ENSEMBL114_rn	exon	80897994	80898108	0.0112052339087326	+	.	gene_id "ENSRNOG00000048363"; transcript_id "ENSRNOG00000048363_tx_136"; exon_id "2_80897994_80898108_+"; exonnum "53"; txlen "14702";
2	ENSEMBL114_rn	exon	80897994	80898108	0.0112052339087326	+	.	gene_id "ENSRNOG00000048363"; transcript_id "ENSRNOG00000048363_tx_137"; exon_id "2_80897994_80898108_+"; exonnum "52"; txlen "14360";
2	ENSEMBL114_rn	exon	80897994	80898108	0.0111578541012238	+	.	gene_id "ENSRNOG00000048363"; transcript_id "ENSRNOG00000048363_tx_138"; exon_id "2_80897994_80898108_+"; exonnum "54"; txlen "14835";
2	ENSEMBL114_rn	exon	80897994	80898108	0.0111578541012238	+	.	gene_id "ENSRNOG00000048363"; transcript_id "ENSRNOG00000048363_tx_139"; exon_id "2_80897994_80898108_+"; exonnum "54"; txlen "14895";
2	ENSEMBL114_rn	exon	80897994	80898108	0.0111578541012238	+	.	gene_id "ENSRNOG00000048363"; transcript_id "ENSRNOG00000048363_tx_140"; exon_id "2_80897994_80898108_+"; exonnum "54"; txlen "14864";
2	ENSEMBL114_rn	exon	80897994	80898108	0.0917237964096027	+	.	gene_id "ENSRNOG00000048363"; transcript_id "ENSRNOG00000048363_tx_15"; exon_id "2_80897994_80898108_+"; exonnum "56"; txlen "13915";
2	ENSEMBL114_rn	exon	80897994	80898108	0.00934913127239375	+	.	gene_id "ENSRNOG00000048363"; transcript_id "ENSRNOG00000048363_tx_151"; exon_id "2_80897994_80898108_+"; exonnum "52"; txlen "14571";
2	ENSEMBL114_rn	exon	80897994	80898108	0.00874956781797993	+	.	gene_id "ENSRNOG00000048363"; transcript_id "ENSRNOG00000048363_tx_152"; exon_id "2_80897994_80898108_+"; exonnum "54"; txlen "14937";
2	ENSEMBL114_rn	exon	80897994	80898108	0.00822629390801293	+	.	gene_id "ENSRNOG00000048363"; transcript_id "ENSRNOG00000048363_tx_154"; exon_id "2_80897994_80898108_+"; exonnum "54"; txlen "14989";
2	ENSEMBL114_rn	exon	80897994	80898108	0.00779551542658369	+	.	gene_id "ENSRNOG00000048363"; transcript_id "ENSRNOG00000048363_tx_156"; exon_id "2_80897994_80898108_+"; exonnum "56"; txlen "15241";
2	ENSEMBL114_rn	exon	80897994	80898108	0.00779551542658369	+	.	gene_id "ENSRNOG00000048363"; transcript_id "ENSRNOG00000048363_tx_157"; exon_id "2_80897994_80898108_+"; exonnum "57"; txlen "15465";
2	ENSEMBL114_rn	exon	80897994	80898108	0.00779551542658369	+	.	gene_id "ENSRNOG00000048363"; transcript_id "ENSRNOG00000048363_tx_158"; exon_id "2_80897994_80898108_+"; exonnum "55"; txlen "15077";
2	ENSEMBL114_rn	exon	80897994	80898108	0.00779551542658369	+	.	gene_id "ENSRNOG00000048363"; transcript_id "ENSRNOG00000048363_tx_159"; exon_id "2_80897994_80898108_+"; exonnum "57"; txlen "15414";
2	ENSEMBL114_rn	exon	80897994	80898108	0.0796585930992512	+	.	gene_id "ENSRNOG00000048363"; transcript_id "ENSRNOG00000048363_tx_16"; exon_id "2_80897994_80898108_+"; exonnum "54"; txlen "14916";
2	ENSEMBL114_rn	exon	80897994	80898108	0.00779551542658369	+	.	gene_id "ENSRNOG00000048363"; transcript_id "ENSRNOG00000048363_tx_160"; exon_id "2_80897994_80898108_+"; exonnum "58"; txlen "15638";
2	ENSEMBL114_rn	exon	80897994	80898108	0.00760082309964845	+	.	gene_id "ENSRNOG00000048363"; transcript_id "ENSRNOG00000048363_tx_162"; exon_id "2_80897994_80898108_+"; exonnum "50"; txlen "14208";
2	ENSEMBL114_rn	exon	80897994	80898108	0.00602101465637051	+	.	gene_id "ENSRNOG00000048363"; transcript_id "ENSRNOG00000048363_tx_166"; exon_id "2_80897994_80898108_+"; exonnum "52"; txlen "14532";
2	ENSEMBL114_rn	exon	80897994	80898108	0.00602101465637051	+	.	gene_id "ENSRNOG00000048363"; transcript_id "ENSRNOG00000048363_tx_167"; exon_id "2_80897994_80898108_+"; exonnum "52"; txlen "14463";
2	ENSEMBL114_rn	exon	80897994	80898108	0.00602101465637051	+	.	gene_id "ENSRNOG00000048363"; transcript_id "ENSRNOG00000048363_tx_168"; exon_id "2_80897994_80898108_+"; exonnum "52"; txlen "14562";
2	ENSEMBL114_rn	exon	80897994	80898108	0.00602101465637051	+	.	gene_id "ENSRNOG00000048363"; transcript_id "ENSRNOG00000048363_tx_169"; exon_id "2_80897994_80898108_+"; exonnum "52"; txlen "14533";
2	ENSEMBL114_rn	exon	80897994	80898108	0.0740613453833173	+	.	gene_id "ENSRNOG00000048363"; transcript_id "ENSRNOG00000048363_tx_17"; exon_id "2_80897994_80898108_+"; exonnum "54"; txlen "14838";
2	ENSEMBL114_rn	exon	80897994	80898108	0.00602101465637051	+	.	gene_id "ENSRNOG00000048363"; transcript_id "ENSRNOG00000048363_tx_170"; exon_id "2_80897994_80898108_+"; exonnum "53"; txlen "14705";
2	ENSEMBL114_rn	exon	80897994	80898108	0.00602101465637051	+	.	gene_id "ENSRNOG00000048363"; transcript_id "ENSRNOG00000048363_tx_172"; exon_id "2_80897994_80898108_+"; exonnum "54"; txlen "14835";
2	ENSEMBL114_rn	exon	80897994	80898108	0.00602101465637051	+	.	gene_id "ENSRNOG00000048363"; transcript_id "ENSRNOG00000048363_tx_173"; exon_id "2_80897994_80898108_+"; exonnum "60"; txlen "15881";
2	ENSEMBL114_rn	exon	80897994	80898108	0.0663296625254071	+	.	gene_id "ENSRNOG00000048363"; transcript_id "ENSRNOG00000048363_tx_18"; exon_id "2_80897994_80898108_+"; exonnum "57"; txlen "15327";
2	ENSEMBL114_rn	exon	80897994	80898108	0.0648351665677499	+	.	gene_id "ENSRNOG00000048363"; transcript_id "ENSRNOG00000048363_tx_19"; exon_id "2_80897994_80898108_+"; exonnum "57"; txlen "15465";
2	ENSEMBL114_rn	exon	80897994	80898108	0.0611722491979809	+	.	gene_id "ENSRNOG00000048363"; transcript_id "ENSRNOG00000048363_tx_21"; exon_id "2_80897994_80898108_+"; exonnum "56"; txlen "15241";
2	ENSEMBL114_rn	exon	80897994	80898108	0.0609156868802543	+	.	gene_id "ENSRNOG00000048363"; transcript_id "ENSRNOG00000048363_tx_22"; exon_id "2_80897994_80898108_+"; exonnum "57"; txlen "15486";
2	ENSEMBL114_rn	exon	80897994	80898108	0.0573290346317995	+	.	gene_id "ENSRNOG00000048363"; transcript_id "ENSRNOG00000048363_tx_23"; exon_id "2_80897994_80898108_+"; exonnum "43"; txlen "13186";
2	ENSEMBL114_rn	exon	80897994	80898108	0.0573290346317995	+	.	gene_id "ENSRNOG00000048363"; transcript_id "ENSRNOG00000048363_tx_24"; exon_id "2_80897994_80898108_+"; exonnum "44"; txlen "13508";
2	ENSEMBL114_rn	exon	80897994	80898108	0.055722633970084	+	.	gene_id "ENSRNOG00000048363"; transcript_id "ENSRNOG00000048363_tx_25"; exon_id "2_80897994_80898108_+"; exonnum "56"; txlen "13864";
2	ENSEMBL114_rn	exon	80897994	80898108	0.055722633970084	+	.	gene_id "ENSRNOG00000048363"; transcript_id "ENSRNOG00000048363_tx_26"; exon_id "2_80897994_80898108_+"; exonnum "55"; txlen "13691";
2	ENSEMBL114_rn	exon	80897994	80898108	0.0547541817213248	+	.	gene_id "ENSRNOG00000048363"; transcript_id "ENSRNOG00000048363_tx_27"; exon_id "2_80897994_80898108_+"; exonnum "57"; txlen "15344";
2	ENSEMBL114_rn	exon	80897994	80898108	0.0547541817213248	+	.	gene_id "ENSRNOG00000048363"; transcript_id "ENSRNOG00000048363_tx_28"; exon_id "2_80897994_80898108_+"; exonnum "57"; txlen "15404";
2	ENSEMBL114_rn	exon	80897994	80898108	0.0535334848100774	+	.	gene_id "ENSRNOG00000048363"; transcript_id "ENSRNOG00000048363_tx_29"; exon_id "2_80897994_80898108_+"; exonnum "57"; txlen "15425";
2	ENSEMBL114_rn	exon	80897994	80898108	0.0516781095985544	+	.	gene_id "ENSRNOG00000048363"; transcript_id "ENSRNOG00000048363_tx_30"; exon_id "2_80897994_80898108_+"; exonnum "56"; txlen "15232";
2	ENSEMBL114_rn	exon	80897994	80898108	0.0512028738337179	+	.	gene_id "ENSRNOG00000048363"; transcript_id "ENSRNOG00000048363_tx_31"; exon_id "2_80897994_80898108_+"; exonnum "54"; txlen "14898";
2	ENSEMBL114_rn	exon	80897994	80898108	0.0444229279137291	+	.	gene_id "ENSRNOG00000048363"; transcript_id "ENSRNOG00000048363_tx_33"; exon_id "2_80897994_80898108_+"; exonnum "55"; txlen "15068";
2	ENSEMBL114_rn	exon	80897994	80898108	0.0422098664759155	+	.	gene_id "ENSRNOG00000048363"; transcript_id "ENSRNOG00000048363_tx_35"; exon_id "2_80897994_80898108_+"; exonnum "56"; txlen "15163";
2	ENSEMBL114_rn	exon	80897994	80898108	0.0415668647722834	+	.	gene_id "ENSRNOG00000048363"; transcript_id "ENSRNOG00000048363_tx_36"; exon_id "2_80897994_80898108_+"; exonnum "56"; txlen "15103";
2	ENSEMBL114_rn	exon	80897994	80898108	0.0407600105439601	+	.	gene_id "ENSRNOG00000048363"; transcript_id "ENSRNOG00000048363_tx_37"; exon_id "2_80897994_80898108_+"; exonnum "55"; txlen "15007";
2	ENSEMBL114_rn	exon	80897994	80898108	0.0375936932369005	+	.	gene_id "ENSRNOG00000048363"; transcript_id "ENSRNOG00000048363_tx_39"; exon_id "2_80897994_80898108_+"; exonnum "54"; txlen "14946";
2	ENSEMBL114_rn	exon	80897994	80898108	0.0375936932369005	+	.	gene_id "ENSRNOG00000048363"; transcript_id "ENSRNOG00000048363_tx_40"; exon_id "2_80897994_80898108_+"; exonnum "56"; txlen "15322";
2	ENSEMBL114_rn	exon	80897994	80898108	0.0370419784208998	+	.	gene_id "ENSRNOG00000048363"; transcript_id "ENSRNOG00000048363_tx_41"; exon_id "2_80897994_80898108_+"; exonnum "54"; txlen "14847";
2	ENSEMBL114_rn	exon	80897994	80898108	0.0367997808600304	+	.	gene_id "ENSRNOG00000048363"; transcript_id "ENSRNOG00000048363_tx_42"; exon_id "2_80897994_80898108_+"; exonnum "52"; txlen "14501";
2	ENSEMBL114_rn	exon	80897994	80898108	0.034338501473574	+	.	gene_id "ENSRNOG00000048363"; transcript_id "ENSRNOG00000048363_tx_44"; exon_id "2_80897994_80898108_+"; exonnum "56"; txlen "15262";
2	ENSEMBL114_rn	exon	80897994	80898108	0.0313720694235383	+	.	gene_id "ENSRNOG00000048363"; transcript_id "ENSRNOG00000048363_tx_47"; exon_id "2_80897994_80898108_+"; exonnum "56"; txlen "15085";
2	ENSEMBL114_rn	exon	80897994	80898108	0.0312021720991673	+	.	gene_id "ENSRNOG00000048363"; transcript_id "ENSRNOG00000048363_tx_48"; exon_id "2_80897994_80898108_+"; exonnum "54"; txlen "14917";
2	ENSEMBL114_rn	exon	80897994	80898108	0.0308296526005415	+	.	gene_id "ENSRNOG00000048363"; transcript_id "ENSRNOG00000048363_tx_49"; exon_id "2_80897994_80898108_+"; exonnum "56"; txlen "15154";
2	ENSEMBL114_rn	exon	80897994	80898108	0.186050023924375	+	.	gene_id "ENSRNOG00000048363"; transcript_id "ENSRNOG00000048363_tx_5"; exon_id "2_80897994_80898108_+"; exonnum "53"; txlen "14752";
2	ENSEMBL114_rn	exon	80897994	80898108	0.0296021564427362	+	.	gene_id "ENSRNOG00000048363"; transcript_id "ENSRNOG00000048363_tx_50"; exon_id "2_80897994_80898108_+"; exonnum "52"; txlen "14609";
2	ENSEMBL114_rn	exon	80897994	80898108	0.0288575930188978	+	.	gene_id "ENSRNOG00000048363"; transcript_id "ENSRNOG00000048363_tx_52"; exon_id "2_80897994_80898108_+"; exonnum "40"; txlen "11264";
2	ENSEMBL114_rn	exon	80897994	80898108	0.0288575930188978	+	.	gene_id "ENSRNOG00000048363"; transcript_id "ENSRNOG00000048363_tx_53"; exon_id "2_80897994_80898108_+"; exonnum "41"; txlen "11437";
2	ENSEMBL114_rn	exon	80897994	80898108	0.0288575930188978	+	.	gene_id "ENSRNOG00000048363"; transcript_id "ENSRNOG00000048363_tx_54"; exon_id "2_80897994_80898108_+"; exonnum "42"; txlen "11661";
2	ENSEMBL114_rn	exon	80897994	80898108	0.0288575930188978	+	.	gene_id "ENSRNOG00000048363"; transcript_id "ENSRNOG00000048363_tx_55"; exon_id "2_80897994_80898108_+"; exonnum "41"; txlen "11488";
2	ENSEMBL114_rn	exon	80897994	80898108	0.0286197671758487	+	.	gene_id "ENSRNOG00000048363"; transcript_id "ENSRNOG00000048363_tx_56"; exon_id "2_80897994_80898108_+"; exonnum "54"; txlen "14968";
2	ENSEMBL114_rn	exon	80897994	80898108	0.0284180701850268	+	.	gene_id "ENSRNOG00000048363"; transcript_id "ENSRNOG00000048363_tx_57"; exon_id "2_80897994_80898108_+"; exonnum "53"; txlen "13221";
2	ENSEMBL114_rn	exon	80897994	80898108	0.0284180701850268	+	.	gene_id "ENSRNOG00000048363"; transcript_id "ENSRNOG00000048363_tx_58"; exon_id "2_80897994_80898108_+"; exonnum "54"; txlen "13364";
2	ENSEMBL114_rn	exon	80897994	80898108	0.0284180701850268	+	.	gene_id "ENSRNOG00000048363"; transcript_id "ENSRNOG00000048363_tx_59"; exon_id "2_80897994_80898108_+"; exonnum "56"; txlen "13701";
2	ENSEMBL114_rn	exon	80897994	80898108	0.158951266537746	+	.	gene_id "ENSRNOG00000048363"; transcript_id "ENSRNOG00000048363_tx_6"; exon_id "2_80897994_80898108_+"; exonnum "57"; txlen "14088";
2	ENSEMBL114_rn	exon	80897994	80898108	0.0284180701850268	+	.	gene_id "ENSRNOG00000048363"; transcript_id "ENSRNOG00000048363_tx_60"; exon_id "2_80897994_80898108_+"; exonnum "57"; txlen "13925";
2	ENSEMBL114_rn	exon	80897994	80898108	0.0284180701850268	+	.	gene_id "ENSRNOG00000048363"; transcript_id "ENSRNOG00000048363_tx_61"; exon_id "2_80897994_80898108_+"; exonnum "53"; txlen "13200";
2	ENSEMBL114_rn	exon	80897994	80898108	0.0284180701850268	+	.	gene_id "ENSRNOG00000048363"; transcript_id "ENSRNOG00000048363_tx_62"; exon_id "2_80897994_80898108_+"; exonnum "55"; txlen "13558";
2	ENSEMBL114_rn	exon	80897994	80898108	0.0284180701850268	+	.	gene_id "ENSRNOG00000048363"; transcript_id "ENSRNOG00000048363_tx_63"; exon_id "2_80897994_80898108_+"; exonnum "56"; txlen "13782";
2	ENSEMBL114_rn	exon	80897994	80898108	0.0284180701850268	+	.	gene_id "ENSRNOG00000048363"; transcript_id "ENSRNOG00000048363_tx_64"; exon_id "2_80897994_80898108_+"; exonnum "55"; txlen "13537";
2	ENSEMBL114_rn	exon	80897994	80898108	0.0284180701850268	+	.	gene_id "ENSRNOG00000048363"; transcript_id "ENSRNOG00000048363_tx_65"; exon_id "2_80897994_80898108_+"; exonnum "56"; txlen "13752";
2	ENSEMBL114_rn	exon	80897994	80898108	0.0284180701850268	+	.	gene_id "ENSRNOG00000048363"; transcript_id "ENSRNOG00000048363_tx_66"; exon_id "2_80897994_80898108_+"; exonnum "56"; txlen "13761";
2	ENSEMBL114_rn	exon	80897994	80898108	0.0284180701850268	+	.	gene_id "ENSRNOG00000048363"; transcript_id "ENSRNOG00000048363_tx_67"; exon_id "2_80897994_80898108_+"; exonnum "55"; txlen "13609";
2	ENSEMBL114_rn	exon	80897994	80898108	0.0284180701850268	+	.	gene_id "ENSRNOG00000048363"; transcript_id "ENSRNOG00000048363_tx_68"; exon_id "2_80897994_80898108_+"; exonnum "55"; txlen "13618";
2	ENSEMBL114_rn	exon	80897994	80898108	0.0284180701850268	+	.	gene_id "ENSRNOG00000048363"; transcript_id "ENSRNOG00000048363_tx_69"; exon_id "2_80897994_80898108_+"; exonnum "57"; txlen "13853";
2	ENSEMBL114_rn	exon	80897994	80898108	0.0284180701850268	+	.	gene_id "ENSRNOG00000048363"; transcript_id "ENSRNOG00000048363_tx_70"; exon_id "2_80897994_80898108_+"; exonnum "58"; txlen "14077";
2	ENSEMBL114_rn	exon	80897994	80898108	0.0284180701850268	+	.	gene_id "ENSRNOG00000048363"; transcript_id "ENSRNOG00000048363_tx_71"; exon_id "2_80897994_80898108_+"; exonnum "58"; txlen "14016";
2	ENSEMBL114_rn	exon	80897994	80898108	0.0284180701850268	+	.	gene_id "ENSRNOG00000048363"; transcript_id "ENSRNOG00000048363_tx_72"; exon_id "2_80897994_80898108_+"; exonnum "57"; txlen "13934";
2	ENSEMBL114_rn	exon	80897994	80898108	0.0284180701850268	+	.	gene_id "ENSRNOG00000048363"; transcript_id "ENSRNOG00000048363_tx_73"; exon_id "2_80897994_80898108_+"; exonnum "57"; txlen "13904";
2	ENSEMBL114_rn	exon	80897994	80898108	0.0284180701850268	+	.	gene_id "ENSRNOG00000048363"; transcript_id "ENSRNOG00000048363_tx_74"; exon_id "2_80897994_80898108_+"; exonnum "57"; txlen "13913";
2	ENSEMBL114_rn	exon	80897994	80898108	0.0284180701850268	+	.	gene_id "ENSRNOG00000048363"; transcript_id "ENSRNOG00000048363_tx_75"; exon_id "2_80897994_80898108_+"; exonnum "59"; txlen "14168";
2	ENSEMBL114_rn	exon	80897994	80898108	0.0264595544454459	+	.	gene_id "ENSRNOG00000048363"; transcript_id "ENSRNOG00000048363_tx_76"; exon_id "2_80897994_80898108_+"; exonnum "40"; txlen "12625";
2	ENSEMBL114_rn	exon	80897994	80898108	0.0264595544454459	+	.	gene_id "ENSRNOG00000048363"; transcript_id "ENSRNOG00000048363_tx_77"; exon_id "2_80897994_80898108_+"; exonnum "41"; txlen "12798";
2	ENSEMBL114_rn	exon	80897994	80898108	0.0264595544454459	+	.	gene_id "ENSRNOG00000048363"; transcript_id "ENSRNOG00000048363_tx_78"; exon_id "2_80897994_80898108_+"; exonnum "41"; txlen "12947";
2	ENSEMBL114_rn	exon	80897994	80898108	0.0264595544454459	+	.	gene_id "ENSRNOG00000048363"; transcript_id "ENSRNOG00000048363_tx_79"; exon_id "2_80897994_80898108_+"; exonnum "42"; txlen "13120";
2	ENSEMBL114_rn	exon	80897994	80898108	0.121221598594848	+	.	gene_id "ENSRNOG00000048363"; transcript_id "ENSRNOG00000048363_tx_8"; exon_id "2_80897994_80898108_+"; exonnum "52"; txlen "14579";
2	ENSEMBL114_rn	exon	80897994	80898108	0.0247171472880547	+	.	gene_id "ENSRNOG00000048363"; transcript_id "ENSRNOG00000048363_tx_83"; exon_id "2_80897994_80898108_+"; exonnum "54"; txlen "14766";
2	ENSEMBL114_rn	exon	80897994	80898108	0.0243040419711041	+	.	gene_id "ENSRNOG00000048363"; transcript_id "ENSRNOG00000048363_tx_84"; exon_id "2_80897994_80898108_+"; exonnum "52"; txlen "14510";
2	ENSEMBL114_rn	exon	80897994	80898108	0.0241320121728099	+	.	gene_id "ENSRNOG00000048363"; transcript_id "ENSRNOG00000048363_tx_85"; exon_id "2_80897994_80898108_+"; exonnum "53"; txlen "14593";
2	ENSEMBL114_rn	exon	80897994	80898108	0.0235382365542025	+	.	gene_id "ENSRNOG00000048363"; transcript_id "ENSRNOG00000048363_tx_86"; exon_id "2_80897994_80898108_+"; exonnum "56"; txlen "13924";
2	ENSEMBL114_rn	exon	80897994	80898108	0.0235382365542025	+	.	gene_id "ENSRNOG00000048363"; transcript_id "ENSRNOG00000048363_tx_87"; exon_id "2_80897994_80898108_+"; exonnum "55"; txlen "13700";
2	ENSEMBL114_rn	exon	80897994	80898108	0.0235382365542025	+	.	gene_id "ENSRNOG00000048363"; transcript_id "ENSRNOG00000048363_tx_88"; exon_id "2_80897994_80898108_+"; exonnum "55"; txlen "13751";
2	ENSEMBL114_rn	exon	80897994	80898108	0.0235382365542025	+	.	gene_id "ENSRNOG00000048363"; transcript_id "ENSRNOG00000048363_tx_89"; exon_id "2_80897994_80898108_+"; exonnum "54"; txlen "13527";
2	ENSEMBL114_rn	exon	80897994	80898108	0.0233667207314905	+	.	gene_id "ENSRNOG00000048363"; transcript_id "ENSRNOG00000048363_tx_90"; exon_id "2_80897994_80898108_+"; exonnum "53"; txlen "14624";
2	ENSEMBL114_rn	exon	80897994	80898108	0.0229142680369113	+	.	gene_id "ENSRNOG00000048363"; transcript_id "ENSRNOG00000048363_tx_91"; exon_id "2_80897994_80898108_+"; exonnum "56"; txlen "15313";
2	ENSEMBL114_rn	exon	80897994	80898108	0.0213372603598605	+	.	gene_id "ENSRNOG00000048363"; transcript_id "ENSRNOG00000048363_tx_92"; exon_id "2_80897994_80898108_+"; exonnum "55"; txlen "14921";
2	ENSEMBL114_rn	exon	80897994	80898108	0.0207490562426272	+	.	gene_id "ENSRNOG00000048363"; transcript_id "ENSRNOG00000048363_tx_93"; exon_id "2_80897994_80898108_+"; exonnum "55"; txlen "14889";
2	ENSEMBL114_rn	exon	80897994	80898108	0.0207490562426272	+	.	gene_id "ENSRNOG00000048363"; transcript_id "ENSRNOG00000048363_tx_94"; exon_id "2_80897994_80898108_+"; exonnum "54"; txlen "14647";
2	ENSEMBL114_rn	exon	80897994	80898108	0.0204703320423467	+	.	gene_id "ENSRNOG00000048363"; transcript_id "ENSRNOG00000048363_tx_95"; exon_id "2_80897994_80898108_+"; exonnum "55"; txlen "14912";
2	ENSEMBL114_rn	exon	80897994	80898108	0.0204156802477508	+	.	gene_id "ENSRNOG00000048363"; transcript_id "ENSRNOG00000048363_tx_96"; exon_id "2_80897994_80898108_+"; exonnum "56"; txlen "15171";
2	ENSEMBL114_rn	exon	80897994	80898108	0.0204156802477508	+	.	gene_id "ENSRNOG00000048363"; transcript_id "ENSRNOG00000048363_tx_97"; exon_id "2_80897994_80898108_+"; exonnum "57"; txlen "15395";
2	ENSEMBL114_rn	exon	80897994	80898108	0.0204156802477508	+	.	gene_id "ENSRNOG00000048363"; transcript_id "ENSRNOG00000048363_tx_98"; exon_id "2_80897994_80898108_+"; exonnum "56"; txlen "15180";
2	ENSEMBL114_rn	exon	80897994	80898108	0.0200087812773349	+	.	gene_id "ENSRNOG00000048363"; transcript_id "ENSRNOG00000048363_tx_99"; exon_id "2_80897994_80898108_+"; exonnum "57"; txlen "15396";
2	ensembl	exon	80898273	80898449	0	+	.	gene_id "ENSRNOG00000048363"; gene_version "5"; transcript_id "ENSRNOT00000098157"; transcript_version "2"; exon_number "58"; gene_name "Dnah5"; gene_source "ensembl"; gene_biotype "protein_coding"; transcript_name "Dnah5-201"; transcript_source "ensembl"; transcript_biotype "protein_coding"; exon_id "ENSRNOE00000478398"; exon_version "1"; tag "Ensembl_canonical";
2	ensembl	CDS	80898273	80898449	0	+	0	gene_id "ENSRNOG00000048363"; gene_version "5"; transcript_id "ENSRNOT00000098157"; transcript_version "2"; exon_number "58"; gene_name "Dnah5"; gene_source "ensembl"; gene_biotype "protein_coding"; transcript_name "Dnah5-201"; transcript_source "ensembl"; transcript_biotype "protein_coding"; protein_id "ENSRNOP00000085962"; protein_version "1"; tag "Ensembl_canonical";
2	ensembl	exon	80898273	80898449	0	+	.	gene_id "ENSRNOG00000048363"; gene_version "5"; transcript_id "ENSRNOT00000101312"; transcript_version "2"; exon_number "58"; gene_name "Dnah5"; gene_source "ensembl"; gene_biotype "protein_coding"; transcript_name "Dnah5-202"; transcript_source "ensembl"; transcript_biotype "protein_coding"; exon_id "ENSRNOE00000478398"; exon_version "1";
2	ensembl	CDS	80898273	80898449	0	+	0	gene_id "ENSRNOG00000048363"; gene_version "5"; transcript_id "ENSRNOT00000101312"; transcript_version "2"; exon_number "58"; gene_name "Dnah5"; gene_source "ensembl"; gene_biotype "protein_coding"; transcript_name "Dnah5-202"; transcript_source "ensembl"; transcript_biotype "protein_coding"; protein_id "ENSRNOP00000078949"; protein_version "1";
2	ENSEMBL114_rn	exon	80898273	80898449	0.113144087773291	+	.	gene_id "ENSRNOG00000048363"; transcript_id "ENSRNOG00000048363_tx_10"; exon_id "2_80898273_80898449_+"; exonnum "58"; txlen "15456";
2	ENSEMBL114_rn	exon	80898273	80898449	0.0198291106704981	+	.	gene_id "ENSRNOG00000048363"; transcript_id "ENSRNOG00000048363_tx_100"; exon_id "2_80898273_80898449_+"; exonnum "52"; txlen "14337";
2	ENSEMBL114_rn	exon	80898273	80898449	0.0193484020040356	+	.	gene_id "ENSRNOG00000048363"; transcript_id "ENSRNOG00000048363_tx_101"; exon_id "2_80898273_80898449_+"; exonnum "54"; txlen "14633";
2	ENSEMBL114_rn	exon	80898273	80898449	0.0191949833365033	+	.	gene_id "ENSRNOG00000048363"; transcript_id "ENSRNOG00000048363_tx_102"; exon_id "2_80898273_80898449_+"; exonnum "57"; txlen "15201";
2	ENSEMBL114_rn	exon	80898273	80898449	0.0191949833365033	+	.	gene_id "ENSRNOG00000048363"; transcript_id "ENSRNOG00000048363_tx_103"; exon_id "2_80898273_80898449_+"; exonnum "57"; txlen "15252";
2	ENSEMBL114_rn	exon	80898273	80898449	0.0191949833365033	+	.	gene_id "ENSRNOG00000048363"; transcript_id "ENSRNOG00000048363_tx_104"; exon_id "2_80898273_80898449_+"; exonnum "57"; txlen "15261";
2	ENSEMBL114_rn	exon	80898273	80898449	0.0187392852237833	+	.	gene_id "ENSRNOG00000048363"; transcript_id "ENSRNOG00000048363_tx_105"; exon_id "2_80898273_80898449_+"; exonnum "56"; txlen "14990";
2	ENSEMBL114_rn	exon	80898273	80898449	0.0184814736865218	+	.	gene_id "ENSRNOG00000048363"; transcript_id "ENSRNOG00000048363_tx_106"; exon_id "2_80898273_80898449_+"; exonnum "54"; txlen "14524";
2	ENSEMBL114_rn	exon	80898273	80898449	0.0179987807504181	+	.	gene_id "ENSRNOG00000048363"; transcript_id "ENSRNOG00000048363_tx_107"; exon_id "2_80898273_80898449_+"; exonnum "55"; txlen "14938";
2	ENSEMBL114_rn	exon	80898273	80898449	0.0179987807504181	+	.	gene_id "ENSRNOG00000048363"; transcript_id "ENSRNOG00000048363_tx_108"; exon_id "2_80898273_80898449_+"; exonnum "55"; txlen "14998";
2	ENSEMBL114_rn	exon	80898273	80898449	0.0176935764168642	+	.	gene_id "ENSRNOG00000048363"; transcript_id "ENSRNOG00000048363_tx_109"; exon_id "2_80898273_80898449_+"; exonnum "54"; txlen "14674";
2	ENSEMBL114_rn	exon	80898273	80898449	0.110248143522691	+	.	gene_id "ENSRNOG00000048363"; transcript_id "ENSRNOG00000048363_tx_11"; exon_id "2_80898273_80898449_+"; exonnum "45"; txlen "13359";
2	ENSEMBL114_rn	exon	80898273	80898449	0.0174409075102655	+	.	gene_id "ENSRNOG00000048363"; transcript_id "ENSRNOG00000048363_tx_110"; exon_id "2_80898273_80898449_+"; exonnum "54"; txlen "14602";
2	ENSEMBL114_rn	exon	80898273	80898449	0.0170863577712487	+	.	gene_id "ENSRNOG00000048363"; transcript_id "ENSRNOG00000048363_tx_111"; exon_id "2_80898273_80898449_+"; exonnum "55"; txlen "14908";
2	ENSEMBL114_rn	exon	80898273	80898449	0.0170808194479302	+	.	gene_id "ENSRNOG00000048363"; transcript_id "ENSRNOG00000048363_tx_112"; exon_id "2_80898273_80898449_+"; exonnum "55"; txlen "14716";
2	ENSEMBL114_rn	exon	80898273	80898449	0.0168557723950206	+	.	gene_id "ENSRNOG00000048363"; transcript_id "ENSRNOG00000048363_tx_113"; exon_id "2_80898273_80898449_+"; exonnum "53"; txlen "14429";
2	ENSEMBL114_rn	exon	80898273	80898449	0.0159397915731769	+	.	gene_id "ENSRNOG00000048363"; transcript_id "ENSRNOG00000048363_tx_114"; exon_id "2_80898273_80898449_+"; exonnum "57"; txlen "15172";
2	ENSEMBL114_rn	exon	80898273	80898449	0.0159397915731769	+	.	gene_id "ENSRNOG00000048363"; transcript_id "ENSRNOG00000048363_tx_115"; exon_id "2_80898273_80898449_+"; exonnum "57"; txlen "15223";
2	ENSEMBL114_rn	exon	80898273	80898449	0.0159397915731769	+	.	gene_id "ENSRNOG00000048363"; transcript_id "ENSRNOG00000048363_tx_116"; exon_id "2_80898273_80898449_+"; exonnum "57"; txlen "15253";
2	ENSEMBL114_rn	exon	80898273	80898449	0.0159397915731769	+	.	gene_id "ENSRNOG00000048363"; transcript_id "ENSRNOG00000048363_tx_117"; exon_id "2_80898273_80898449_+"; exonnum "59"; txlen "15496";
2	ENSEMBL114_rn	exon	80898273	80898449	0.0159397915731769	+	.	gene_id "ENSRNOG00000048363"; transcript_id "ENSRNOG00000048363_tx_118"; exon_id "2_80898273_80898449_+"; exonnum "59"; txlen "15547";
2	ENSEMBL114_rn	exon	80898273	80898449	0.0159397915731769	+	.	gene_id "ENSRNOG00000048363"; transcript_id "ENSRNOG00000048363_tx_119"; exon_id "2_80898273_80898449_+"; exonnum "57"; txlen "15232";
2	ENSEMBL114_rn	exon	80898273	80898449	0.10747660632505	+	.	gene_id "ENSRNOG00000048363"; transcript_id "ENSRNOG00000048363_tx_12"; exon_id "2_80898273_80898449_+"; exonnum "58"; txlen "15405";
2	ENSEMBL114_rn	exon	80898273	80898449	0.0153766686817976	+	.	gene_id "ENSRNOG00000048363"; transcript_id "ENSRNOG00000048363_tx_120"; exon_id "2_80898273_80898449_+"; exonnum "56"; txlen "14861";
2	ENSEMBL114_rn	exon	80898273	80898449	0.0150710511014118	+	.	gene_id "ENSRNOG00000048363"; transcript_id "ENSRNOG00000048363_tx_121"; exon_id "2_80898273_80898449_+"; exonnum "57"; txlen "15155";
2	ENSEMBL114_rn	exon	80898273	80898449	0.0150710511014118	+	.	gene_id "ENSRNOG00000048363"; transcript_id "ENSRNOG00000048363_tx_122"; exon_id "2_80898273_80898449_+"; exonnum "56"; txlen "14991";
2	ENSEMBL114_rn	exon	80898273	80898449	0.0148734707034295	+	.	gene_id "ENSRNOG00000048363"; transcript_id "ENSRNOG00000048363_tx_123"; exon_id "2_80898273_80898449_+"; exonnum "55"; txlen "14725";
2	ENSEMBL114_rn	exon	80898273	80898449	0.0148734707034295	+	.	gene_id "ENSRNOG00000048363"; transcript_id "ENSRNOG00000048363_tx_124"; exon_id "2_80898273_80898449_+"; exonnum "56"; txlen "14939";
2	ENSEMBL114_rn	exon	80898273	80898449	0.105838217781784	+	.	gene_id "ENSRNOG00000048363"; transcript_id "ENSRNOG00000048363_tx_13"; exon_id "2_80898273_80898449_+"; exonnum "46"; txlen "13681";
2	ENSEMBL114_rn	exon	80898273	80898449	0.0139194574862436	+	.	gene_id "ENSRNOG00000048363"; transcript_id "ENSRNOG00000048363_tx_133"; exon_id "2_80898273_80898449_+"; exonnum "57"; txlen "15292";
2	ENSEMBL114_rn	exon	80898273	80898449	0.0112052339087326	+	.	gene_id "ENSRNOG00000048363"; transcript_id "ENSRNOG00000048363_tx_136"; exon_id "2_80898273_80898449_+"; exonnum "54"; txlen "14702";
2	ENSEMBL114_rn	exon	80898273	80898449	0.0112052339087326	+	.	gene_id "ENSRNOG00000048363"; transcript_id "ENSRNOG00000048363_tx_137"; exon_id "2_80898273_80898449_+"; exonnum "53"; txlen "14360";
2	ENSEMBL114_rn	exon	80898273	80898449	0.0111578541012238	+	.	gene_id "ENSRNOG00000048363"; transcript_id "ENSRNOG00000048363_tx_138"; exon_id "2_80898273_80898449_+"; exonnum "55"; txlen "14835";
2	ENSEMBL114_rn	exon	80898273	80898449	0.0111578541012238	+	.	gene_id "ENSRNOG00000048363"; transcript_id "ENSRNOG00000048363_tx_139"; exon_id "2_80898273_80898449_+"; exonnum "55"; txlen "14895";
2	ENSEMBL114_rn	exon	80898273	80898449	0.0111578541012238	+	.	gene_id "ENSRNOG00000048363"; transcript_id "ENSRNOG00000048363_tx_140"; exon_id "2_80898273_80898449_+"; exonnum "55"; txlen "14864";
2	ENSEMBL114_rn	exon	80898273	80898449	0.0917237964096027	+	.	gene_id "ENSRNOG00000048363"; transcript_id "ENSRNOG00000048363_tx_15"; exon_id "2_80898273_80898449_+"; exonnum "57"; txlen "13915";
2	ENSEMBL114_rn	exon	80898273	80898449	0.00934913127239375	+	.	gene_id "ENSRNOG00000048363"; transcript_id "ENSRNOG00000048363_tx_151"; exon_id "2_80898273_80898449_+"; exonnum "53"; txlen "14571";
2	ENSEMBL114_rn	exon	80898273	80898449	0.00874956781797993	+	.	gene_id "ENSRNOG00000048363"; transcript_id "ENSRNOG00000048363_tx_152"; exon_id "2_80898273_80898449_+"; exonnum "55"; txlen "14937";
2	ENSEMBL114_rn	exon	80898273	80898449	0.00822629390801293	+	.	gene_id "ENSRNOG00000048363"; transcript_id "ENSRNOG00000048363_tx_154"; exon_id "2_80898273_80898449_+"; exonnum "55"; txlen "14989";
2	ENSEMBL114_rn	exon	80898273	80898449	0.00779551542658369	+	.	gene_id "ENSRNOG00000048363"; transcript_id "ENSRNOG00000048363_tx_156"; exon_id "2_80898273_80898449_+"; exonnum "57"; txlen "15241";
2	ENSEMBL114_rn	exon	80898273	80898449	0.00779551542658369	+	.	gene_id "ENSRNOG00000048363"; transcript_id "ENSRNOG00000048363_tx_157"; exon_id "2_80898273_80898449_+"; exonnum "58"; txlen "15465";
2	ENSEMBL114_rn	exon	80898273	80898449	0.00779551542658369	+	.	gene_id "ENSRNOG00000048363"; transcript_id "ENSRNOG00000048363_tx_158"; exon_id "2_80898273_80898449_+"; exonnum "56"; txlen "15077";
2	ENSEMBL114_rn	exon	80898273	80898449	0.00779551542658369	+	.	gene_id "ENSRNOG00000048363"; transcript_id "ENSRNOG00000048363_tx_159"; exon_id "2_80898273_80898449_+"; exonnum "58"; txlen "15414";
2	ENSEMBL114_rn	exon	80898273	80898449	0.0796585930992512	+	.	gene_id "ENSRNOG00000048363"; transcript_id "ENSRNOG00000048363_tx_16"; exon_id "2_80898273_80898449_+"; exonnum "55"; txlen "14916";
2	ENSEMBL114_rn	exon	80898273	80898449	0.00779551542658369	+	.	gene_id "ENSRNOG00000048363"; transcript_id "ENSRNOG00000048363_tx_160"; exon_id "2_80898273_80898449_+"; exonnum "59"; txlen "15638";
2	ENSEMBL114_rn	exon	80898273	80898449	0.00760082309964845	+	.	gene_id "ENSRNOG00000048363"; transcript_id "ENSRNOG00000048363_tx_162"; exon_id "2_80898273_80898449_+"; exonnum "51"; txlen "14208";
2	ENSEMBL114_rn	exon	80898273	80898449	0.00602101465637051	+	.	gene_id "ENSRNOG00000048363"; transcript_id "ENSRNOG00000048363_tx_166"; exon_id "2_80898273_80898449_+"; exonnum "53"; txlen "14532";
2	ENSEMBL114_rn	exon	80898273	80898449	0.00602101465637051	+	.	gene_id "ENSRNOG00000048363"; transcript_id "ENSRNOG00000048363_tx_167"; exon_id "2_80898273_80898449_+"; exonnum "53"; txlen "14463";
2	ENSEMBL114_rn	exon	80898273	80898449	0.00602101465637051	+	.	gene_id "ENSRNOG00000048363"; transcript_id "ENSRNOG00000048363_tx_168"; exon_id "2_80898273_80898449_+"; exonnum "53"; txlen "14562";
2	ENSEMBL114_rn	exon	80898273	80898449	0.00602101465637051	+	.	gene_id "ENSRNOG00000048363"; transcript_id "ENSRNOG00000048363_tx_169"; exon_id "2_80898273_80898449_+"; exonnum "53"; txlen "14533";
2	ENSEMBL114_rn	exon	80898273	80898449	0.0740613453833173	+	.	gene_id "ENSRNOG00000048363"; transcript_id "ENSRNOG00000048363_tx_17"; exon_id "2_80898273_80898449_+"; exonnum "55"; txlen "14838";
2	ENSEMBL114_rn	exon	80898273	80898449	0.00602101465637051	+	.	gene_id "ENSRNOG00000048363"; transcript_id "ENSRNOG00000048363_tx_170"; exon_id "2_80898273_80898449_+"; exonnum "54"; txlen "14705";
2	ENSEMBL114_rn	exon	80898273	80898449	0.00602101465637051	+	.	gene_id "ENSRNOG00000048363"; transcript_id "ENSRNOG00000048363_tx_172"; exon_id "2_80898273_80898449_+"; exonnum "55"; txlen "14835";
2	ENSEMBL114_rn	exon	80898273	80898449	0.00602101465637051	+	.	gene_id "ENSRNOG00000048363"; transcript_id "ENSRNOG00000048363_tx_173"; exon_id "2_80898273_80898449_+"; exonnum "61"; txlen "15881";
2	ENSEMBL114_rn	exon	80898273	80898449	0.0663296625254071	+	.	gene_id "ENSRNOG00000048363"; transcript_id "ENSRNOG00000048363_tx_18"; exon_id "2_80898273_80898449_+"; exonnum "58"; txlen "15327";
2	ENSEMBL114_rn	exon	80898273	80898449	0.0648351665677499	+	.	gene_id "ENSRNOG00000048363"; transcript_id "ENSRNOG00000048363_tx_19"; exon_id "2_80898273_80898449_+"; exonnum "58"; txlen "15465";
2	ENSEMBL114_rn	exon	80898273	80898449	0.0611722491979809	+	.	gene_id "ENSRNOG00000048363"; transcript_id "ENSRNOG00000048363_tx_21"; exon_id "2_80898273_80898449_+"; exonnum "57"; txlen "15241";
2	ENSEMBL114_rn	exon	80898273	80898449	0.0609156868802543	+	.	gene_id "ENSRNOG00000048363"; transcript_id "ENSRNOG00000048363_tx_22"; exon_id "2_80898273_80898449_+"; exonnum "58"; txlen "15486";
2	ENSEMBL114_rn	exon	80898273	80898449	0.0573290346317995	+	.	gene_id "ENSRNOG00000048363"; transcript_id "ENSRNOG00000048363_tx_23"; exon_id "2_80898273_80898449_+"; exonnum "44"; txlen "13186";
2	ENSEMBL114_rn	exon	80898273	80898449	0.0573290346317995	+	.	gene_id "ENSRNOG00000048363"; transcript_id "ENSRNOG00000048363_tx_24"; exon_id "2_80898273_80898449_+"; exonnum "45"; txlen "13508";
2	ENSEMBL114_rn	exon	80898273	80898449	0.055722633970084	+	.	gene_id "ENSRNOG00000048363"; transcript_id "ENSRNOG00000048363_tx_25"; exon_id "2_80898273_80898449_+"; exonnum "57"; txlen "13864";
2	ENSEMBL114_rn	exon	80898273	80898449	0.055722633970084	+	.	gene_id "ENSRNOG00000048363"; transcript_id "ENSRNOG00000048363_tx_26"; exon_id "2_80898273_80898449_+"; exonnum "56"; txlen "13691";
2	ENSEMBL114_rn	exon	80898273	80898449	0.0547541817213248	+	.	gene_id "ENSRNOG00000048363"; transcript_id "ENSRNOG00000048363_tx_27"; exon_id "2_80898273_80898449_+"; exonnum "58"; txlen "15344";
2	ENSEMBL114_rn	exon	80898273	80898449	0.0547541817213248	+	.	gene_id "ENSRNOG00000048363"; transcript_id "ENSRNOG00000048363_tx_28"; exon_id "2_80898273_80898449_+"; exonnum "58"; txlen "15404";
2	ENSEMBL114_rn	exon	80898273	80898449	0.0535334848100774	+	.	gene_id "ENSRNOG00000048363"; transcript_id "ENSRNOG00000048363_tx_29"; exon_id "2_80898273_80898449_+"; exonnum "58"; txlen "15425";
2	ENSEMBL114_rn	exon	80898273	80898449	0.0516781095985544	+	.	gene_id "ENSRNOG00000048363"; transcript_id "ENSRNOG00000048363_tx_30"; exon_id "2_80898273_80898449_+"; exonnum "57"; txlen "15232";
2	ENSEMBL114_rn	exon	80898273	80898449	0.0512028738337179	+	.	gene_id "ENSRNOG00000048363"; transcript_id "ENSRNOG00000048363_tx_31"; exon_id "2_80898273_80898449_+"; exonnum "55"; txlen "14898";
2	ENSEMBL114_rn	exon	80898273	80898449	0.0444229279137291	+	.	gene_id "ENSRNOG00000048363"; transcript_id "ENSRNOG00000048363_tx_33"; exon_id "2_80898273_80898449_+"; exonnum "56"; txlen "15068";
2	ENSEMBL114_rn	exon	80898273	80898449	0.0422098664759155	+	.	gene_id "ENSRNOG00000048363"; transcript_id "ENSRNOG00000048363_tx_35"; exon_id "2_80898273_80898449_+"; exonnum "57"; txlen "15163";
2	ENSEMBL114_rn	exon	80898273	80898449	0.0415668647722834	+	.	gene_id "ENSRNOG00000048363"; transcript_id "ENSRNOG00000048363_tx_36"; exon_id "2_80898273_80898449_+"; exonnum "57"; txlen "15103";
2	ENSEMBL114_rn	exon	80898273	80898449	0.0407600105439601	+	.	gene_id "ENSRNOG00000048363"; transcript_id "ENSRNOG00000048363_tx_37"; exon_id "2_80898273_80898449_+"; exonnum "56"; txlen "15007";
2	ENSEMBL114_rn	exon	80898273	80898449	0.0375936932369005	+	.	gene_id "ENSRNOG00000048363"; transcript_id "ENSRNOG00000048363_tx_39"; exon_id "2_80898273_80898449_+"; exonnum "55"; txlen "14946";
2	ENSEMBL114_rn	exon	80898273	80898449	0.0375936932369005	+	.	gene_id "ENSRNOG00000048363"; transcript_id "ENSRNOG00000048363_tx_40"; exon_id "2_80898273_80898449_+"; exonnum "57"; txlen "15322";
2	ENSEMBL114_rn	exon	80898273	80898449	0.0370419784208998	+	.	gene_id "ENSRNOG00000048363"; transcript_id "ENSRNOG00000048363_tx_41"; exon_id "2_80898273_80898449_+"; exonnum "55"; txlen "14847";
2	ENSEMBL114_rn	exon	80898273	80898449	0.0367997808600304	+	.	gene_id "ENSRNOG00000048363"; transcript_id "ENSRNOG00000048363_tx_42"; exon_id "2_80898273_80898449_+"; exonnum "53"; txlen "14501";
2	ENSEMBL114_rn	exon	80898273	80898449	0.034338501473574	+	.	gene_id "ENSRNOG00000048363"; transcript_id "ENSRNOG00000048363_tx_44"; exon_id "2_80898273_80898449_+"; exonnum "57"; txlen "15262";
2	ENSEMBL114_rn	exon	80898273	80898449	0.0313720694235383	+	.	gene_id "ENSRNOG00000048363"; transcript_id "ENSRNOG00000048363_tx_47"; exon_id "2_80898273_80898449_+"; exonnum "57"; txlen "15085";
2	ENSEMBL114_rn	exon	80898273	80898449	0.0312021720991673	+	.	gene_id "ENSRNOG00000048363"; transcript_id "ENSRNOG00000048363_tx_48"; exon_id "2_80898273_80898449_+"; exonnum "55"; txlen "14917";
2	ENSEMBL114_rn	exon	80898273	80898449	0.0308296526005415	+	.	gene_id "ENSRNOG00000048363"; transcript_id "ENSRNOG00000048363_tx_49"; exon_id "2_80898273_80898449_+"; exonnum "57"; txlen "15154";
2	ENSEMBL114_rn	exon	80898273	80898449	0.186050023924375	+	.	gene_id "ENSRNOG00000048363"; transcript_id "ENSRNOG00000048363_tx_5"; exon_id "2_80898273_80898449_+"; exonnum "54"; txlen "14752";
2	ENSEMBL114_rn	exon	80898273	80898449	0.0296021564427362	+	.	gene_id "ENSRNOG00000048363"; transcript_id "ENSRNOG00000048363_tx_50"; exon_id "2_80898273_80898449_+"; exonnum "53"; txlen "14609";
2	ENSEMBL114_rn	exon	80898273	80898449	0.0288575930188978	+	.	gene_id "ENSRNOG00000048363"; transcript_id "ENSRNOG00000048363_tx_52"; exon_id "2_80898273_80898449_+"; exonnum "41"; txlen "11264";
2	ENSEMBL114_rn	exon	80898273	80898449	0.0288575930188978	+	.	gene_id "ENSRNOG00000048363"; transcript_id "ENSRNOG00000048363_tx_53"; exon_id "2_80898273_80898449_+"; exonnum "42"; txlen "11437";
2	ENSEMBL114_rn	exon	80898273	80898449	0.0288575930188978	+	.	gene_id "ENSRNOG00000048363"; transcript_id "ENSRNOG00000048363_tx_54"; exon_id "2_80898273_80898449_+"; exonnum "43"; txlen "11661";
2	ENSEMBL114_rn	exon	80898273	80898449	0.0288575930188978	+	.	gene_id "ENSRNOG00000048363"; transcript_id "ENSRNOG00000048363_tx_55"; exon_id "2_80898273_80898449_+"; exonnum "42"; txlen "11488";
2	ENSEMBL114_rn	exon	80898273	80898449	0.0286197671758487	+	.	gene_id "ENSRNOG00000048363"; transcript_id "ENSRNOG00000048363_tx_56"; exon_id "2_80898273_80898449_+"; exonnum "55"; txlen "14968";
2	ENSEMBL114_rn	exon	80898273	80898449	0.0284180701850268	+	.	gene_id "ENSRNOG00000048363"; transcript_id "ENSRNOG00000048363_tx_57"; exon_id "2_80898273_80898449_+"; exonnum "54"; txlen "13221";
2	ENSEMBL114_rn	exon	80898273	80898449	0.0284180701850268	+	.	gene_id "ENSRNOG00000048363"; transcript_id "ENSRNOG00000048363_tx_58"; exon_id "2_80898273_80898449_+"; exonnum "55"; txlen "13364";
2	ENSEMBL114_rn	exon	80898273	80898449	0.0284180701850268	+	.	gene_id "ENSRNOG00000048363"; transcript_id "ENSRNOG00000048363_tx_59"; exon_id "2_80898273_80898449_+"; exonnum "57"; txlen "13701";
2	ENSEMBL114_rn	exon	80898273	80898449	0.158951266537746	+	.	gene_id "ENSRNOG00000048363"; transcript_id "ENSRNOG00000048363_tx_6"; exon_id "2_80898273_80898449_+"; exonnum "58"; txlen "14088";
2	ENSEMBL114_rn	exon	80898273	80898449	0.0284180701850268	+	.	gene_id "ENSRNOG00000048363"; transcript_id "ENSRNOG00000048363_tx_60"; exon_id "2_80898273_80898449_+"; exonnum "58"; txlen "13925";
2	ENSEMBL114_rn	exon	80898273	80898449	0.0284180701850268	+	.	gene_id "ENSRNOG00000048363"; transcript_id "ENSRNOG00000048363_tx_61"; exon_id "2_80898273_80898449_+"; exonnum "54"; txlen "13200";
2	ENSEMBL114_rn	exon	80898273	80898449	0.0284180701850268	+	.	gene_id "ENSRNOG00000048363"; transcript_id "ENSRNOG00000048363_tx_62"; exon_id "2_80898273_80898449_+"; exonnum "56"; txlen "13558";
2	ENSEMBL114_rn	exon	80898273	80898449	0.0284180701850268	+	.	gene_id "ENSRNOG00000048363"; transcript_id "ENSRNOG00000048363_tx_63"; exon_id "2_80898273_80898449_+"; exonnum "57"; txlen "13782";
2	ENSEMBL114_rn	exon	80898273	80898449	0.0284180701850268	+	.	gene_id "ENSRNOG00000048363"; transcript_id "ENSRNOG00000048363_tx_64"; exon_id "2_80898273_80898449_+"; exonnum "56"; txlen "13537";
2	ENSEMBL114_rn	exon	80898273	80898449	0.0284180701850268	+	.	gene_id "ENSRNOG00000048363"; transcript_id "ENSRNOG00000048363_tx_65"; exon_id "2_80898273_80898449_+"; exonnum "57"; txlen "13752";
2	ENSEMBL114_rn	exon	80898273	80898449	0.0284180701850268	+	.	gene_id "ENSRNOG00000048363"; transcript_id "ENSRNOG00000048363_tx_66"; exon_id "2_80898273_80898449_+"; exonnum "57"; txlen "13761";
2	ENSEMBL114_rn	exon	80898273	80898449	0.0284180701850268	+	.	gene_id "ENSRNOG00000048363"; transcript_id "ENSRNOG00000048363_tx_67"; exon_id "2_80898273_80898449_+"; exonnum "56"; txlen "13609";
2	ENSEMBL114_rn	exon	80898273	80898449	0.0284180701850268	+	.	gene_id "ENSRNOG00000048363"; transcript_id "ENSRNOG00000048363_tx_68"; exon_id "2_80898273_80898449_+"; exonnum "56"; txlen "13618";
2	ENSEMBL114_rn	exon	80898273	80898449	0.0284180701850268	+	.	gene_id "ENSRNOG00000048363"; transcript_id "ENSRNOG00000048363_tx_69"; exon_id "2_80898273_80898449_+"; exonnum "58"; txlen "13853";
2	ENSEMBL114_rn	exon	80898273	80898449	0.0284180701850268	+	.	gene_id "ENSRNOG00000048363"; transcript_id "ENSRNOG00000048363_tx_70"; exon_id "2_80898273_80898449_+"; exonnum "59"; txlen "14077";
2	ENSEMBL114_rn	exon	80898273	80898449	0.0284180701850268	+	.	gene_id "ENSRNOG00000048363"; transcript_id "ENSRNOG00000048363_tx_71"; exon_id "2_80898273_80898449_+"; exonnum "59"; txlen "14016";
2	ENSEMBL114_rn	exon	80898273	80898449	0.0284180701850268	+	.	gene_id "ENSRNOG00000048363"; transcript_id "ENSRNOG00000048363_tx_72"; exon_id "2_80898273_80898449_+"; exonnum "58"; txlen "13934";
2	ENSEMBL114_rn	exon	80898273	80898449	0.0284180701850268	+	.	gene_id "ENSRNOG00000048363"; transcript_id "ENSRNOG00000048363_tx_73"; exon_id "2_80898273_80898449_+"; exonnum "58"; txlen "13904";
2	ENSEMBL114_rn	exon	80898273	80898449	0.0284180701850268	+	.	gene_id "ENSRNOG00000048363"; transcript_id "ENSRNOG00000048363_tx_74"; exon_id "2_80898273_80898449_+"; exonnum "58"; txlen "13913";
2	ENSEMBL114_rn	exon	80898273	80898449	0.0284180701850268	+	.	gene_id "ENSRNOG00000048363"; transcript_id "ENSRNOG00000048363_tx_75"; exon_id "2_80898273_80898449_+"; exonnum "60"; txlen "14168";
2	ENSEMBL114_rn	exon	80898273	80898449	0.0264595544454459	+	.	gene_id "ENSRNOG00000048363"; transcript_id "ENSRNOG00000048363_tx_76"; exon_id "2_80898273_80898449_+"; exonnum "41"; txlen "12625";
2	ENSEMBL114_rn	exon	80898273	80898449	0.0264595544454459	+	.	gene_id "ENSRNOG00000048363"; transcript_id "ENSRNOG00000048363_tx_77"; exon_id "2_80898273_80898449_+"; exonnum "42"; txlen "12798";
2	ENSEMBL114_rn	exon	80898273	80898449	0.0264595544454459	+	.	gene_id "ENSRNOG00000048363"; transcript_id "ENSRNOG00000048363_tx_78"; exon_id "2_80898273_80898449_+"; exonnum "42"; txlen "12947";
2	ENSEMBL114_rn	exon	80898273	80898449	0.0264595544454459	+	.	gene_id "ENSRNOG00000048363"; transcript_id "ENSRNOG00000048363_tx_79"; exon_id "2_80898273_80898449_+"; exonnum "43"; txlen "13120";
2	ENSEMBL114_rn	exon	80898273	80898449	0.121221598594848	+	.	gene_id "ENSRNOG00000048363"; transcript_id "ENSRNOG00000048363_tx_8"; exon_id "2_80898273_80898449_+"; exonnum "53"; txlen "14579";
2	ENSEMBL114_rn	exon	80898273	80898449	0.0247171472880547	+	.	gene_id "ENSRNOG00000048363"; transcript_id "ENSRNOG00000048363_tx_83"; exon_id "2_80898273_80898449_+"; exonnum "55"; txlen "14766";
2	ENSEMBL114_rn	exon	80898273	80898449	0.0243040419711041	+	.	gene_id "ENSRNOG00000048363"; transcript_id "ENSRNOG00000048363_tx_84"; exon_id "2_80898273_80898449_+"; exonnum "53"; txlen "14510";
2	ENSEMBL114_rn	exon	80898273	80898449	0.0241320121728099	+	.	gene_id "ENSRNOG00000048363"; transcript_id "ENSRNOG00000048363_tx_85"; exon_id "2_80898273_80898449_+"; exonnum "54"; txlen "14593";
2	ENSEMBL114_rn	exon	80898273	80898449	0.0235382365542025	+	.	gene_id "ENSRNOG00000048363"; transcript_id "ENSRNOG00000048363_tx_86"; exon_id "2_80898273_80898449_+"; exonnum "57"; txlen "13924";
2	ENSEMBL114_rn	exon	80898273	80898449	0.0235382365542025	+	.	gene_id "ENSRNOG00000048363"; transcript_id "ENSRNOG00000048363_tx_87"; exon_id "2_80898273_80898449_+"; exonnum "56"; txlen "13700";
2	ENSEMBL114_rn	exon	80898273	80898449	0.0235382365542025	+	.	gene_id "ENSRNOG00000048363"; transcript_id "ENSRNOG00000048363_tx_88"; exon_id "2_80898273_80898449_+"; exonnum "56"; txlen "13751";
2	ENSEMBL114_rn	exon	80898273	80898449	0.0235382365542025	+	.	gene_id "ENSRNOG00000048363"; transcript_id "ENSRNOG00000048363_tx_89"; exon_id "2_80898273_80898449_+"; exonnum "55"; txlen "13527";
2	ENSEMBL114_rn	exon	80898273	80898449	0.0233667207314905	+	.	gene_id "ENSRNOG00000048363"; transcript_id "ENSRNOG00000048363_tx_90"; exon_id "2_80898273_80898449_+"; exonnum "54"; txlen "14624";
2	ENSEMBL114_rn	exon	80898273	80898449	0.0229142680369113	+	.	gene_id "ENSRNOG00000048363"; transcript_id "ENSRNOG00000048363_tx_91"; exon_id "2_80898273_80898449_+"; exonnum "57"; txlen "15313";
2	ENSEMBL114_rn	exon	80898273	80898449	0.0213372603598605	+	.	gene_id "ENSRNOG00000048363"; transcript_id "ENSRNOG00000048363_tx_92"; exon_id "2_80898273_80898449_+"; exonnum "56"; txlen "14921";
2	ENSEMBL114_rn	exon	80898273	80898449	0.0207490562426272	+	.	gene_id "ENSRNOG00000048363"; transcript_id "ENSRNOG00000048363_tx_93"; exon_id "2_80898273_80898449_+"; exonnum "56"; txlen "14889";
2	ENSEMBL114_rn	exon	80898273	80898449	0.0207490562426272	+	.	gene_id "ENSRNOG00000048363"; transcript_id "ENSRNOG00000048363_tx_94"; exon_id "2_80898273_80898449_+"; exonnum "55"; txlen "14647";
2	ENSEMBL114_rn	exon	80898273	80898449	0.0204703320423467	+	.	gene_id "ENSRNOG00000048363"; transcript_id "ENSRNOG00000048363_tx_95"; exon_id "2_80898273_80898449_+"; exonnum "56"; txlen "14912";
2	ENSEMBL114_rn	exon	80898273	80898449	0.0204156802477508	+	.	gene_id "ENSRNOG00000048363"; transcript_id "ENSRNOG00000048363_tx_96"; exon_id "2_80898273_80898449_+"; exonnum "57"; txlen "15171";
2	ENSEMBL114_rn	exon	80898273	80898449	0.0204156802477508	+	.	gene_id "ENSRNOG00000048363"; transcript_id "ENSRNOG00000048363_tx_97"; exon_id "2_80898273_80898449_+"; exonnum "58"; txlen "15395";
2	ENSEMBL114_rn	exon	80898273	80898449	0.0204156802477508	+	.	gene_id "ENSRNOG00000048363"; transcript_id "ENSRNOG00000048363_tx_98"; exon_id "2_80898273_80898449_+"; exonnum "57"; txlen "15180";
2	ENSEMBL114_rn	exon	80898273	80898449	0.0200087812773349	+	.	gene_id "ENSRNOG00000048363"; transcript_id "ENSRNOG00000048363_tx_99"; exon_id "2_80898273_80898449_+"; exonnum "58"; txlen "15396";
2	sraer114_es	exon	80899438	80899734	0.011313163097863	+	.	gene_id "ENSRNOG00000048363"; transcript_id "ENSRNOG00000048363_tx_135"; exon_id "2_80899438_80899734_+"; exonnum "1"; txlen "5738";
2	ensembl	exon	80902447	80902650	0	+	.	gene_id "ENSRNOG00000048363"; gene_version "5"; transcript_id "ENSRNOT00000098157"; transcript_version "2"; exon_number "59"; gene_name "Dnah5"; gene_source "ensembl"; gene_biotype "protein_coding"; transcript_name "Dnah5-201"; transcript_source "ensembl"; transcript_biotype "protein_coding"; exon_id "ENSRNOE00000480604"; exon_version "1"; tag "Ensembl_canonical";
2	ensembl	CDS	80902447	80902650	0	+	0	gene_id "ENSRNOG00000048363"; gene_version "5"; transcript_id "ENSRNOT00000098157"; transcript_version "2"; exon_number "59"; gene_name "Dnah5"; gene_source "ensembl"; gene_biotype "protein_coding"; transcript_name "Dnah5-201"; transcript_source "ensembl"; transcript_biotype "protein_coding"; protein_id "ENSRNOP00000085962"; protein_version "1"; tag "Ensembl_canonical";
2	ensembl	exon	80902447	80902650	0	+	.	gene_id "ENSRNOG00000048363"; gene_version "5"; transcript_id "ENSRNOT00000101312"; transcript_version "2"; exon_number "59"; gene_name "Dnah5"; gene_source "ensembl"; gene_biotype "protein_coding"; transcript_name "Dnah5-202"; transcript_source "ensembl"; transcript_biotype "protein_coding"; exon_id "ENSRNOE00000480604"; exon_version "1";
2	ensembl	CDS	80902447	80902650	0	+	0	gene_id "ENSRNOG00000048363"; gene_version "5"; transcript_id "ENSRNOT00000101312"; transcript_version "2"; exon_number "59"; gene_name "Dnah5"; gene_source "ensembl"; gene_biotype "protein_coding"; transcript_name "Dnah5-202"; transcript_source "ensembl"; transcript_biotype "protein_coding"; protein_id "ENSRNOP00000078949"; protein_version "1";
2	ENSEMBL114_rn	exon	80902447	80902650	0.113144087773291	+	.	gene_id "ENSRNOG00000048363"; transcript_id "ENSRNOG00000048363_tx_10"; exon_id "2_80902447_80902650_+"; exonnum "59"; txlen "15456";
2	ENSEMBL114_rn	exon	80902447	80902650	0.0198291106704981	+	.	gene_id "ENSRNOG00000048363"; transcript_id "ENSRNOG00000048363_tx_100"; exon_id "2_80902447_80902650_+"; exonnum "53"; txlen "14337";
2	ENSEMBL114_rn	exon	80902447	80902650	0.0193484020040356	+	.	gene_id "ENSRNOG00000048363"; transcript_id "ENSRNOG00000048363_tx_101"; exon_id "2_80902447_80902650_+"; exonnum "55"; txlen "14633";
2	ENSEMBL114_rn	exon	80902447	80902650	0.0191949833365033	+	.	gene_id "ENSRNOG00000048363"; transcript_id "ENSRNOG00000048363_tx_102"; exon_id "2_80902447_80902650_+"; exonnum "58"; txlen "15201";
2	ENSEMBL114_rn	exon	80902447	80902650	0.0191949833365033	+	.	gene_id "ENSRNOG00000048363"; transcript_id "ENSRNOG00000048363_tx_103"; exon_id "2_80902447_80902650_+"; exonnum "58"; txlen "15252";
2	ENSEMBL114_rn	exon	80902447	80902650	0.0191949833365033	+	.	gene_id "ENSRNOG00000048363"; transcript_id "ENSRNOG00000048363_tx_104"; exon_id "2_80902447_80902650_+"; exonnum "58"; txlen "15261";
2	ENSEMBL114_rn	exon	80902447	80902650	0.0187392852237833	+	.	gene_id "ENSRNOG00000048363"; transcript_id "ENSRNOG00000048363_tx_105"; exon_id "2_80902447_80902650_+"; exonnum "57"; txlen "14990";
2	ENSEMBL114_rn	exon	80902447	80902650	0.0184814736865218	+	.	gene_id "ENSRNOG00000048363"; transcript_id "ENSRNOG00000048363_tx_106"; exon_id "2_80902447_80902650_+"; exonnum "55"; txlen "14524";
2	ENSEMBL114_rn	exon	80902447	80902650	0.0179987807504181	+	.	gene_id "ENSRNOG00000048363"; transcript_id "ENSRNOG00000048363_tx_107"; exon_id "2_80902447_80902650_+"; exonnum "56"; txlen "14938";
2	ENSEMBL114_rn	exon	80902447	80902650	0.0179987807504181	+	.	gene_id "ENSRNOG00000048363"; transcript_id "ENSRNOG00000048363_tx_108"; exon_id "2_80902447_80902650_+"; exonnum "56"; txlen "14998";
2	ENSEMBL114_rn	exon	80902447	80902650	0.0176935764168642	+	.	gene_id "ENSRNOG00000048363"; transcript_id "ENSRNOG00000048363_tx_109"; exon_id "2_80902447_80902650_+"; exonnum "55"; txlen "14674";
2	ENSEMBL114_rn	exon	80902447	80902650	0.110248143522691	+	.	gene_id "ENSRNOG00000048363"; transcript_id "ENSRNOG00000048363_tx_11"; exon_id "2_80902447_80902650_+"; exonnum "46"; txlen "13359";
2	ENSEMBL114_rn	exon	80902447	80902650	0.0174409075102655	+	.	gene_id "ENSRNOG00000048363"; transcript_id "ENSRNOG00000048363_tx_110"; exon_id "2_80902447_80902650_+"; exonnum "55"; txlen "14602";
2	ENSEMBL114_rn	exon	80902447	80902650	0.0170863577712487	+	.	gene_id "ENSRNOG00000048363"; transcript_id "ENSRNOG00000048363_tx_111"; exon_id "2_80902447_80902650_+"; exonnum "56"; txlen "14908";
2	ENSEMBL114_rn	exon	80902447	80902650	0.0170808194479302	+	.	gene_id "ENSRNOG00000048363"; transcript_id "ENSRNOG00000048363_tx_112"; exon_id "2_80902447_80902650_+"; exonnum "56"; txlen "14716";
2	ENSEMBL114_rn	exon	80902447	80902650	0.0168557723950206	+	.	gene_id "ENSRNOG00000048363"; transcript_id "ENSRNOG00000048363_tx_113"; exon_id "2_80902447_80902650_+"; exonnum "54"; txlen "14429";
2	ENSEMBL114_rn	exon	80902447	80902650	0.0159397915731769	+	.	gene_id "ENSRNOG00000048363"; transcript_id "ENSRNOG00000048363_tx_114"; exon_id "2_80902447_80902650_+"; exonnum "58"; txlen "15172";
2	ENSEMBL114_rn	exon	80902447	80902650	0.0159397915731769	+	.	gene_id "ENSRNOG00000048363"; transcript_id "ENSRNOG00000048363_tx_115"; exon_id "2_80902447_80902650_+"; exonnum "58"; txlen "15223";
2	ENSEMBL114_rn	exon	80902447	80902650	0.0159397915731769	+	.	gene_id "ENSRNOG00000048363"; transcript_id "ENSRNOG00000048363_tx_116"; exon_id "2_80902447_80902650_+"; exonnum "58"; txlen "15253";
2	ENSEMBL114_rn	exon	80902447	80902650	0.0159397915731769	+	.	gene_id "ENSRNOG00000048363"; transcript_id "ENSRNOG00000048363_tx_117"; exon_id "2_80902447_80902650_+"; exonnum "60"; txlen "15496";
2	ENSEMBL114_rn	exon	80902447	80902650	0.0159397915731769	+	.	gene_id "ENSRNOG00000048363"; transcript_id "ENSRNOG00000048363_tx_118"; exon_id "2_80902447_80902650_+"; exonnum "60"; txlen "15547";
2	ENSEMBL114_rn	exon	80902447	80902650	0.0159397915731769	+	.	gene_id "ENSRNOG00000048363"; transcript_id "ENSRNOG00000048363_tx_119"; exon_id "2_80902447_80902650_+"; exonnum "58"; txlen "15232";
2	ENSEMBL114_rn	exon	80902447	80902650	0.10747660632505	+	.	gene_id "ENSRNOG00000048363"; transcript_id "ENSRNOG00000048363_tx_12"; exon_id "2_80902447_80902650_+"; exonnum "59"; txlen "15405";
2	ENSEMBL114_rn	exon	80902447	80902650	0.0153766686817976	+	.	gene_id "ENSRNOG00000048363"; transcript_id "ENSRNOG00000048363_tx_120"; exon_id "2_80902447_80902650_+"; exonnum "57"; txlen "14861";
2	ENSEMBL114_rn	exon	80902447	80902650	0.0150710511014118	+	.	gene_id "ENSRNOG00000048363"; transcript_id "ENSRNOG00000048363_tx_121"; exon_id "2_80902447_80902650_+"; exonnum "58"; txlen "15155";
2	ENSEMBL114_rn	exon	80902447	80902650	0.0150710511014118	+	.	gene_id "ENSRNOG00000048363"; transcript_id "ENSRNOG00000048363_tx_122"; exon_id "2_80902447_80902650_+"; exonnum "57"; txlen "14991";
2	ENSEMBL114_rn	exon	80902447	80902650	0.0148734707034295	+	.	gene_id "ENSRNOG00000048363"; transcript_id "ENSRNOG00000048363_tx_123"; exon_id "2_80902447_80902650_+"; exonnum "56"; txlen "14725";
2	ENSEMBL114_rn	exon	80902447	80902650	0.0148734707034295	+	.	gene_id "ENSRNOG00000048363"; transcript_id "ENSRNOG00000048363_tx_124"; exon_id "2_80902447_80902650_+"; exonnum "57"; txlen "14939";
2	ENSEMBL114_rn	exon	80902447	80902650	0.105838217781784	+	.	gene_id "ENSRNOG00000048363"; transcript_id "ENSRNOG00000048363_tx_13"; exon_id "2_80902447_80902650_+"; exonnum "47"; txlen "13681";
2	ENSEMBL114_rn	exon	80902447	80902650	0.0141158143279186	+	.	gene_id "ENSRNOG00000048363"; transcript_id "ENSRNOG00000048363_tx_130"; exon_id "2_80902447_80902650_+"; exonnum "55"; txlen "14789";
2	ENSEMBL114_rn	exon	80902447	80902650	0.0141158143279186	+	.	gene_id "ENSRNOG00000048363"; transcript_id "ENSRNOG00000048363_tx_131"; exon_id "2_80902447_80902650_+"; exonnum "55"; txlen "14797";
2	ENSEMBL114_rn	exon	80902447	80902650	0.0139194574862436	+	.	gene_id "ENSRNOG00000048363"; transcript_id "ENSRNOG00000048363_tx_133"; exon_id "2_80902447_80902650_+"; exonnum "58"; txlen "15292";
2	ENSEMBL114_rn	exon	80902447	80902650	0.011313163097863	+	.	gene_id "ENSRNOG00000048363"; transcript_id "ENSRNOG00000048363_tx_135"; exon_id "2_80902447_80902650_+"; exonnum "2"; txlen "5738";
2	ENSEMBL114_rn	exon	80902447	80902650	0.0112052339087326	+	.	gene_id "ENSRNOG00000048363"; transcript_id "ENSRNOG00000048363_tx_136"; exon_id "2_80902447_80902650_+"; exonnum "55"; txlen "14702";
2	ENSEMBL114_rn	exon	80902447	80902650	0.0112052339087326	+	.	gene_id "ENSRNOG00000048363"; transcript_id "ENSRNOG00000048363_tx_137"; exon_id "2_80902447_80902650_+"; exonnum "54"; txlen "14360";
2	ENSEMBL114_rn	exon	80902447	80902650	0.0111578541012238	+	.	gene_id "ENSRNOG00000048363"; transcript_id "ENSRNOG00000048363_tx_138"; exon_id "2_80902447_80902650_+"; exonnum "56"; txlen "14835";
2	ENSEMBL114_rn	exon	80902447	80902650	0.0111578541012238	+	.	gene_id "ENSRNOG00000048363"; transcript_id "ENSRNOG00000048363_tx_139"; exon_id "2_80902447_80902650_+"; exonnum "56"; txlen "14895";
2	ENSEMBL114_rn	exon	80902447	80902650	0.0111578541012238	+	.	gene_id "ENSRNOG00000048363"; transcript_id "ENSRNOG00000048363_tx_140"; exon_id "2_80902447_80902650_+"; exonnum "56"; txlen "14864";
2	ENSEMBL114_rn	exon	80902447	80902650	0.00977248684240515	+	.	gene_id "ENSRNOG00000048363"; transcript_id "ENSRNOG00000048363_tx_142"; exon_id "2_80902447_80902650_+"; exonnum "55"; txlen "14870";
2	ENSEMBL114_rn	exon	80902447	80902650	0.00977248684240515	+	.	gene_id "ENSRNOG00000048363"; transcript_id "ENSRNOG00000048363_tx_143"; exon_id "2_80902447_80902650_+"; exonnum "56"; txlen "14863";
2	ENSEMBL114_rn	exon	80902447	80902650	0.00977248684240515	+	.	gene_id "ENSRNOG00000048363"; transcript_id "ENSRNOG00000048363_tx_144"; exon_id "2_80902447_80902650_+"; exonnum "57"; txlen "15035";
2	ENSEMBL114_rn	exon	80902447	80902650	0.00977248684240515	+	.	gene_id "ENSRNOG00000048363"; transcript_id "ENSRNOG00000048363_tx_145"; exon_id "2_80902447_80902650_+"; exonnum "54"; txlen "14706";
2	ENSEMBL114_rn	exon	80902447	80902650	0.00977248684240515	+	.	gene_id "ENSRNOG00000048363"; transcript_id "ENSRNOG00000048363_tx_146"; exon_id "2_80902447_80902650_+"; exonnum "55"; txlen "14878";
2	ENSEMBL114_rn	exon	80902447	80902650	0.00977248684240515	+	.	gene_id "ENSRNOG00000048363"; transcript_id "ENSRNOG00000048363_tx_147"; exon_id "2_80902447_80902650_+"; exonnum "55"; txlen "14699";
2	ENSEMBL114_rn	exon	80902447	80902650	0.00977248684240515	+	.	gene_id "ENSRNOG00000048363"; transcript_id "ENSRNOG00000048363_tx_148"; exon_id "2_80902447_80902650_+"; exonnum "56"; txlen "14871";
2	ENSEMBL114_rn	exon	80902447	80902650	0.0917237964096027	+	.	gene_id "ENSRNOG00000048363"; transcript_id "ENSRNOG00000048363_tx_15"; exon_id "2_80902447_80902650_+"; exonnum "58"; txlen "13915";
2	ENSEMBL114_rn	exon	80902447	80902650	0.00934913127239375	+	.	gene_id "ENSRNOG00000048363"; transcript_id "ENSRNOG00000048363_tx_151"; exon_id "2_80902447_80902650_+"; exonnum "54"; txlen "14571";
2	ENSEMBL114_rn	exon	80902447	80902650	0.00874956781797993	+	.	gene_id "ENSRNOG00000048363"; transcript_id "ENSRNOG00000048363_tx_152"; exon_id "2_80902447_80902650_+"; exonnum "56"; txlen "14937";
2	ENSEMBL114_rn	exon	80902447	80902650	0.00822629390801293	+	.	gene_id "ENSRNOG00000048363"; transcript_id "ENSRNOG00000048363_tx_154"; exon_id "2_80902447_80902650_+"; exonnum "56"; txlen "14989";
2	ENSEMBL114_rn	exon	80902447	80902650	0.00779551542658369	+	.	gene_id "ENSRNOG00000048363"; transcript_id "ENSRNOG00000048363_tx_156"; exon_id "2_80902447_80902650_+"; exonnum "58"; txlen "15241";
2	ENSEMBL114_rn	exon	80902447	80902650	0.00779551542658369	+	.	gene_id "ENSRNOG00000048363"; transcript_id "ENSRNOG00000048363_tx_157"; exon_id "2_80902447_80902650_+"; exonnum "59"; txlen "15465";
2	ENSEMBL114_rn	exon	80902447	80902650	0.00779551542658369	+	.	gene_id "ENSRNOG00000048363"; transcript_id "ENSRNOG00000048363_tx_158"; exon_id "2_80902447_80902650_+"; exonnum "57"; txlen "15077";
2	ENSEMBL114_rn	exon	80902447	80902650	0.00779551542658369	+	.	gene_id "ENSRNOG00000048363"; transcript_id "ENSRNOG00000048363_tx_159"; exon_id "2_80902447_80902650_+"; exonnum "59"; txlen "15414";
2	ENSEMBL114_rn	exon	80902447	80902650	0.0796585930992512	+	.	gene_id "ENSRNOG00000048363"; transcript_id "ENSRNOG00000048363_tx_16"; exon_id "2_80902447_80902650_+"; exonnum "56"; txlen "14916";
2	ENSEMBL114_rn	exon	80902447	80902650	0.00779551542658369	+	.	gene_id "ENSRNOG00000048363"; transcript_id "ENSRNOG00000048363_tx_160"; exon_id "2_80902447_80902650_+"; exonnum "60"; txlen "15638";
2	ENSEMBL114_rn	exon	80902447	80902650	0.00760082309964845	+	.	gene_id "ENSRNOG00000048363"; transcript_id "ENSRNOG00000048363_tx_161"; exon_id "2_80902447_80902650_+"; exonnum "51"; txlen "14080";
2	ENSEMBL114_rn	exon	80902447	80902650	0.00760082309964845	+	.	gene_id "ENSRNOG00000048363"; transcript_id "ENSRNOG00000048363_tx_162"; exon_id "2_80902447_80902650_+"; exonnum "52"; txlen "14208";
2	ENSEMBL114_rn	exon	80902447	80902650	0.00602101465637051	+	.	gene_id "ENSRNOG00000048363"; transcript_id "ENSRNOG00000048363_tx_165"; exon_id "2_80902447_80902650_+"; exonnum "53"; txlen "14413";
2	ENSEMBL114_rn	exon	80902447	80902650	0.00602101465637051	+	.	gene_id "ENSRNOG00000048363"; transcript_id "ENSRNOG00000048363_tx_166"; exon_id "2_80902447_80902650_+"; exonnum "54"; txlen "14532";
2	ENSEMBL114_rn	exon	80902447	80902650	0.00602101465637051	+	.	gene_id "ENSRNOG00000048363"; transcript_id "ENSRNOG00000048363_tx_167"; exon_id "2_80902447_80902650_+"; exonnum "54"; txlen "14463";
2	ENSEMBL114_rn	exon	80902447	80902650	0.00602101465637051	+	.	gene_id "ENSRNOG00000048363"; transcript_id "ENSRNOG00000048363_tx_168"; exon_id "2_80902447_80902650_+"; exonnum "54"; txlen "14562";
2	ENSEMBL114_rn	exon	80902447	80902650	0.00602101465637051	+	.	gene_id "ENSRNOG00000048363"; transcript_id "ENSRNOG00000048363_tx_169"; exon_id "2_80902447_80902650_+"; exonnum "54"; txlen "14533";
2	ENSEMBL114_rn	exon	80902447	80902650	0.0740613453833173	+	.	gene_id "ENSRNOG00000048363"; transcript_id "ENSRNOG00000048363_tx_17"; exon_id "2_80902447_80902650_+"; exonnum "56"; txlen "14838";
2	ENSEMBL114_rn	exon	80902447	80902650	0.00602101465637051	+	.	gene_id "ENSRNOG00000048363"; transcript_id "ENSRNOG00000048363_tx_170"; exon_id "2_80902447_80902650_+"; exonnum "55"; txlen "14705";
2	ENSEMBL114_rn	exon	80902447	80902650	0.00602101465637051	+	.	gene_id "ENSRNOG00000048363"; transcript_id "ENSRNOG00000048363_tx_171"; exon_id "2_80902447_80902650_+"; exonnum "55"; txlen "14785";
2	ENSEMBL114_rn	exon	80902447	80902650	0.00602101465637051	+	.	gene_id "ENSRNOG00000048363"; transcript_id "ENSRNOG00000048363_tx_172"; exon_id "2_80902447_80902650_+"; exonnum "56"; txlen "14835";
2	ENSEMBL114_rn	exon	80902447	80902650	0.00602101465637051	+	.	gene_id "ENSRNOG00000048363"; transcript_id "ENSRNOG00000048363_tx_173"; exon_id "2_80902447_80902650_+"; exonnum "62"; txlen "15881";
2	ENSEMBL114_rn	exon	80902447	80902650	0.0663296625254071	+	.	gene_id "ENSRNOG00000048363"; transcript_id "ENSRNOG00000048363_tx_18"; exon_id "2_80902447_80902650_+"; exonnum "59"; txlen "15327";
2	ENSEMBL114_rn	exon	80902447	80902650	0.0648351665677499	+	.	gene_id "ENSRNOG00000048363"; transcript_id "ENSRNOG00000048363_tx_19"; exon_id "2_80902447_80902650_+"; exonnum "59"; txlen "15465";
2	ENSEMBL114_rn	exon	80902447	80902650	0.0611722491979809	+	.	gene_id "ENSRNOG00000048363"; transcript_id "ENSRNOG00000048363_tx_21"; exon_id "2_80902447_80902650_+"; exonnum "58"; txlen "15241";
2	ENSEMBL114_rn	exon	80902447	80902650	0.0609156868802543	+	.	gene_id "ENSRNOG00000048363"; transcript_id "ENSRNOG00000048363_tx_22"; exon_id "2_80902447_80902650_+"; exonnum "59"; txlen "15486";
2	ENSEMBL114_rn	exon	80902447	80902650	0.0573290346317995	+	.	gene_id "ENSRNOG00000048363"; transcript_id "ENSRNOG00000048363_tx_23"; exon_id "2_80902447_80902650_+"; exonnum "45"; txlen "13186";
2	ENSEMBL114_rn	exon	80902447	80902650	0.0573290346317995	+	.	gene_id "ENSRNOG00000048363"; transcript_id "ENSRNOG00000048363_tx_24"; exon_id "2_80902447_80902650_+"; exonnum "46"; txlen "13508";
2	ENSEMBL114_rn	exon	80902447	80902650	0.055722633970084	+	.	gene_id "ENSRNOG00000048363"; transcript_id "ENSRNOG00000048363_tx_25"; exon_id "2_80902447_80902650_+"; exonnum "58"; txlen "13864";
2	ENSEMBL114_rn	exon	80902447	80902650	0.055722633970084	+	.	gene_id "ENSRNOG00000048363"; transcript_id "ENSRNOG00000048363_tx_26"; exon_id "2_80902447_80902650_+"; exonnum "57"; txlen "13691";
2	ENSEMBL114_rn	exon	80902447	80902650	0.0547541817213248	+	.	gene_id "ENSRNOG00000048363"; transcript_id "ENSRNOG00000048363_tx_27"; exon_id "2_80902447_80902650_+"; exonnum "59"; txlen "15344";
2	ENSEMBL114_rn	exon	80902447	80902650	0.0547541817213248	+	.	gene_id "ENSRNOG00000048363"; transcript_id "ENSRNOG00000048363_tx_28"; exon_id "2_80902447_80902650_+"; exonnum "59"; txlen "15404";
2	ENSEMBL114_rn	exon	80902447	80902650	0.0535334848100774	+	.	gene_id "ENSRNOG00000048363"; transcript_id "ENSRNOG00000048363_tx_29"; exon_id "2_80902447_80902650_+"; exonnum "59"; txlen "15425";
2	ENSEMBL114_rn	exon	80902447	80902650	0.0516781095985544	+	.	gene_id "ENSRNOG00000048363"; transcript_id "ENSRNOG00000048363_tx_30"; exon_id "2_80902447_80902650_+"; exonnum "58"; txlen "15232";
2	ENSEMBL114_rn	exon	80902447	80902650	0.0512028738337179	+	.	gene_id "ENSRNOG00000048363"; transcript_id "ENSRNOG00000048363_tx_31"; exon_id "2_80902447_80902650_+"; exonnum "56"; txlen "14898";
2	ENSEMBL114_rn	exon	80902447	80902650	0.0444229279137291	+	.	gene_id "ENSRNOG00000048363"; transcript_id "ENSRNOG00000048363_tx_33"; exon_id "2_80902447_80902650_+"; exonnum "57"; txlen "15068";
2	ENSEMBL114_rn	exon	80902447	80902650	0.0422098664759155	+	.	gene_id "ENSRNOG00000048363"; transcript_id "ENSRNOG00000048363_tx_35"; exon_id "2_80902447_80902650_+"; exonnum "58"; txlen "15163";
2	ENSEMBL114_rn	exon	80902447	80902650	0.0415668647722834	+	.	gene_id "ENSRNOG00000048363"; transcript_id "ENSRNOG00000048363_tx_36"; exon_id "2_80902447_80902650_+"; exonnum "58"; txlen "15103";
2	ENSEMBL114_rn	exon	80902447	80902650	0.0407600105439601	+	.	gene_id "ENSRNOG00000048363"; transcript_id "ENSRNOG00000048363_tx_37"; exon_id "2_80902447_80902650_+"; exonnum "57"; txlen "15007";
2	ENSEMBL114_rn	exon	80902447	80902650	0.0392784563564367	+	.	gene_id "ENSRNOG00000048363"; transcript_id "ENSRNOG00000048363_tx_38"; exon_id "2_80902447_80902650_+"; exonnum "55"; txlen "10530";
2	ENSEMBL114_rn	exon	80902447	80902650	0.0375936932369005	+	.	gene_id "ENSRNOG00000048363"; transcript_id "ENSRNOG00000048363_tx_39"; exon_id "2_80902447_80902650_+"; exonnum "56"; txlen "14946";
2	ENSEMBL114_rn	exon	80902447	80902650	0.0375936932369005	+	.	gene_id "ENSRNOG00000048363"; transcript_id "ENSRNOG00000048363_tx_40"; exon_id "2_80902447_80902650_+"; exonnum "58"; txlen "15322";
2	ENSEMBL114_rn	exon	80902447	80902650	0.0370419784208998	+	.	gene_id "ENSRNOG00000048363"; transcript_id "ENSRNOG00000048363_tx_41"; exon_id "2_80902447_80902650_+"; exonnum "56"; txlen "14847";
2	ENSEMBL114_rn	exon	80902447	80902650	0.0367997808600304	+	.	gene_id "ENSRNOG00000048363"; transcript_id "ENSRNOG00000048363_tx_42"; exon_id "2_80902447_80902650_+"; exonnum "54"; txlen "14501";
2	ENSEMBL114_rn	exon	80902447	80902650	0.034338501473574	+	.	gene_id "ENSRNOG00000048363"; transcript_id "ENSRNOG00000048363_tx_44"; exon_id "2_80902447_80902650_+"; exonnum "58"; txlen "15262";
2	ENSEMBL114_rn	exon	80902447	80902650	0.0321369188370845	+	.	gene_id "ENSRNOG00000048363"; transcript_id "ENSRNOG00000048363_tx_45"; exon_id "2_80902447_80902650_+"; exonnum "57"; txlen "10854";
2	ENSEMBL114_rn	exon	80902447	80902650	0.0321369188370845	+	.	gene_id "ENSRNOG00000048363"; transcript_id "ENSRNOG00000048363_tx_46"; exon_id "2_80902447_80902650_+"; exonnum "58"; txlen "11027";
2	ENSEMBL114_rn	exon	80902447	80902650	0.0313720694235383	+	.	gene_id "ENSRNOG00000048363"; transcript_id "ENSRNOG00000048363_tx_47"; exon_id "2_80902447_80902650_+"; exonnum "58"; txlen "15085";
2	ENSEMBL114_rn	exon	80902447	80902650	0.0312021720991673	+	.	gene_id "ENSRNOG00000048363"; transcript_id "ENSRNOG00000048363_tx_48"; exon_id "2_80902447_80902650_+"; exonnum "56"; txlen "14917";
2	ENSEMBL114_rn	exon	80902447	80902650	0.0308296526005415	+	.	gene_id "ENSRNOG00000048363"; transcript_id "ENSRNOG00000048363_tx_49"; exon_id "2_80902447_80902650_+"; exonnum "58"; txlen "15154";
2	ENSEMBL114_rn	exon	80902447	80902650	0.186050023924375	+	.	gene_id "ENSRNOG00000048363"; transcript_id "ENSRNOG00000048363_tx_5"; exon_id "2_80902447_80902650_+"; exonnum "55"; txlen "14752";
2	ENSEMBL114_rn	exon	80902447	80902650	0.0296021564427362	+	.	gene_id "ENSRNOG00000048363"; transcript_id "ENSRNOG00000048363_tx_50"; exon_id "2_80902447_80902650_+"; exonnum "54"; txlen "14609";
2	ENSEMBL114_rn	exon	80902447	80902650	0.0288575930188978	+	.	gene_id "ENSRNOG00000048363"; transcript_id "ENSRNOG00000048363_tx_52"; exon_id "2_80902447_80902650_+"; exonnum "42"; txlen "11264";
2	ENSEMBL114_rn	exon	80902447	80902650	0.0288575930188978	+	.	gene_id "ENSRNOG00000048363"; transcript_id "ENSRNOG00000048363_tx_53"; exon_id "2_80902447_80902650_+"; exonnum "43"; txlen "11437";
2	ENSEMBL114_rn	exon	80902447	80902650	0.0288575930188978	+	.	gene_id "ENSRNOG00000048363"; transcript_id "ENSRNOG00000048363_tx_54"; exon_id "2_80902447_80902650_+"; exonnum "44"; txlen "11661";
2	ENSEMBL114_rn	exon	80902447	80902650	0.0288575930188978	+	.	gene_id "ENSRNOG00000048363"; transcript_id "ENSRNOG00000048363_tx_55"; exon_id "2_80902447_80902650_+"; exonnum "43"; txlen "11488";
2	ENSEMBL114_rn	exon	80902447	80902650	0.0286197671758487	+	.	gene_id "ENSRNOG00000048363"; transcript_id "ENSRNOG00000048363_tx_56"; exon_id "2_80902447_80902650_+"; exonnum "56"; txlen "14968";
2	ENSEMBL114_rn	exon	80902447	80902650	0.0284180701850268	+	.	gene_id "ENSRNOG00000048363"; transcript_id "ENSRNOG00000048363_tx_57"; exon_id "2_80902447_80902650_+"; exonnum "55"; txlen "13221";
2	ENSEMBL114_rn	exon	80902447	80902650	0.0284180701850268	+	.	gene_id "ENSRNOG00000048363"; transcript_id "ENSRNOG00000048363_tx_58"; exon_id "2_80902447_80902650_+"; exonnum "56"; txlen "13364";
2	ENSEMBL114_rn	exon	80902447	80902650	0.0284180701850268	+	.	gene_id "ENSRNOG00000048363"; transcript_id "ENSRNOG00000048363_tx_59"; exon_id "2_80902447_80902650_+"; exonnum "58"; txlen "13701";
2	ENSEMBL114_rn	exon	80902447	80902650	0.158951266537746	+	.	gene_id "ENSRNOG00000048363"; transcript_id "ENSRNOG00000048363_tx_6"; exon_id "2_80902447_80902650_+"; exonnum "59"; txlen "14088";
2	ENSEMBL114_rn	exon	80902447	80902650	0.0284180701850268	+	.	gene_id "ENSRNOG00000048363"; transcript_id "ENSRNOG00000048363_tx_60"; exon_id "2_80902447_80902650_+"; exonnum "59"; txlen "13925";
2	ENSEMBL114_rn	exon	80902447	80902650	0.0284180701850268	+	.	gene_id "ENSRNOG00000048363"; transcript_id "ENSRNOG00000048363_tx_61"; exon_id "2_80902447_80902650_+"; exonnum "55"; txlen "13200";
2	ENSEMBL114_rn	exon	80902447	80902650	0.0284180701850268	+	.	gene_id "ENSRNOG00000048363"; transcript_id "ENSRNOG00000048363_tx_62"; exon_id "2_80902447_80902650_+"; exonnum "57"; txlen "13558";
2	ENSEMBL114_rn	exon	80902447	80902650	0.0284180701850268	+	.	gene_id "ENSRNOG00000048363"; transcript_id "ENSRNOG00000048363_tx_63"; exon_id "2_80902447_80902650_+"; exonnum "58"; txlen "13782";
2	ENSEMBL114_rn	exon	80902447	80902650	0.0284180701850268	+	.	gene_id "ENSRNOG00000048363"; transcript_id "ENSRNOG00000048363_tx_64"; exon_id "2_80902447_80902650_+"; exonnum "57"; txlen "13537";
2	ENSEMBL114_rn	exon	80902447	80902650	0.0284180701850268	+	.	gene_id "ENSRNOG00000048363"; transcript_id "ENSRNOG00000048363_tx_65"; exon_id "2_80902447_80902650_+"; exonnum "58"; txlen "13752";
2	ENSEMBL114_rn	exon	80902447	80902650	0.0284180701850268	+	.	gene_id "ENSRNOG00000048363"; transcript_id "ENSRNOG00000048363_tx_66"; exon_id "2_80902447_80902650_+"; exonnum "58"; txlen "13761";
2	ENSEMBL114_rn	exon	80902447	80902650	0.0284180701850268	+	.	gene_id "ENSRNOG00000048363"; transcript_id "ENSRNOG00000048363_tx_67"; exon_id "2_80902447_80902650_+"; exonnum "57"; txlen "13609";
2	ENSEMBL114_rn	exon	80902447	80902650	0.0284180701850268	+	.	gene_id "ENSRNOG00000048363"; transcript_id "ENSRNOG00000048363_tx_68"; exon_id "2_80902447_80902650_+"; exonnum "57"; txlen "13618";
2	ENSEMBL114_rn	exon	80902447	80902650	0.0284180701850268	+	.	gene_id "ENSRNOG00000048363"; transcript_id "ENSRNOG00000048363_tx_69"; exon_id "2_80902447_80902650_+"; exonnum "59"; txlen "13853";
2	ENSEMBL114_rn	exon	80902447	80902650	0.0284180701850268	+	.	gene_id "ENSRNOG00000048363"; transcript_id "ENSRNOG00000048363_tx_70"; exon_id "2_80902447_80902650_+"; exonnum "60"; txlen "14077";
2	ENSEMBL114_rn	exon	80902447	80902650	0.0284180701850268	+	.	gene_id "ENSRNOG00000048363"; transcript_id "ENSRNOG00000048363_tx_71"; exon_id "2_80902447_80902650_+"; exonnum "60"; txlen "14016";
2	ENSEMBL114_rn	exon	80902447	80902650	0.0284180701850268	+	.	gene_id "ENSRNOG00000048363"; transcript_id "ENSRNOG00000048363_tx_72"; exon_id "2_80902447_80902650_+"; exonnum "59"; txlen "13934";
2	ENSEMBL114_rn	exon	80902447	80902650	0.0284180701850268	+	.	gene_id "ENSRNOG00000048363"; transcript_id "ENSRNOG00000048363_tx_73"; exon_id "2_80902447_80902650_+"; exonnum "59"; txlen "13904";
2	ENSEMBL114_rn	exon	80902447	80902650	0.0284180701850268	+	.	gene_id "ENSRNOG00000048363"; transcript_id "ENSRNOG00000048363_tx_74"; exon_id "2_80902447_80902650_+"; exonnum "59"; txlen "13913";
2	ENSEMBL114_rn	exon	80902447	80902650	0.0284180701850268	+	.	gene_id "ENSRNOG00000048363"; transcript_id "ENSRNOG00000048363_tx_75"; exon_id "2_80902447_80902650_+"; exonnum "61"; txlen "14168";
2	ENSEMBL114_rn	exon	80902447	80902650	0.0264595544454459	+	.	gene_id "ENSRNOG00000048363"; transcript_id "ENSRNOG00000048363_tx_76"; exon_id "2_80902447_80902650_+"; exonnum "42"; txlen "12625";
2	ENSEMBL114_rn	exon	80902447	80902650	0.0264595544454459	+	.	gene_id "ENSRNOG00000048363"; transcript_id "ENSRNOG00000048363_tx_77"; exon_id "2_80902447_80902650_+"; exonnum "43"; txlen "12798";
2	ENSEMBL114_rn	exon	80902447	80902650	0.0264595544454459	+	.	gene_id "ENSRNOG00000048363"; transcript_id "ENSRNOG00000048363_tx_78"; exon_id "2_80902447_80902650_+"; exonnum "43"; txlen "12947";
2	ENSEMBL114_rn	exon	80902447	80902650	0.0264595544454459	+	.	gene_id "ENSRNOG00000048363"; transcript_id "ENSRNOG00000048363_tx_79"; exon_id "2_80902447_80902650_+"; exonnum "44"; txlen "13120";
2	ENSEMBL114_rn	exon	80902447	80902650	0.121221598594848	+	.	gene_id "ENSRNOG00000048363"; transcript_id "ENSRNOG00000048363_tx_8"; exon_id "2_80902447_80902650_+"; exonnum "54"; txlen "14579";
2	ENSEMBL114_rn	exon	80902447	80902650	0.0249741330417021	+	.	gene_id "ENSRNOG00000048363"; transcript_id "ENSRNOG00000048363_tx_81"; exon_id "2_80902447_80902650_+"; exonnum "56"; txlen "15013";
2	ENSEMBL114_rn	exon	80902447	80902650	0.0249741330417021	+	.	gene_id "ENSRNOG00000048363"; transcript_id "ENSRNOG00000048363_tx_82"; exon_id "2_80902447_80902650_+"; exonnum "55"; txlen "14849";
2	ENSEMBL114_rn	exon	80902447	80902650	0.0247171472880547	+	.	gene_id "ENSRNOG00000048363"; transcript_id "ENSRNOG00000048363_tx_83"; exon_id "2_80902447_80902650_+"; exonnum "56"; txlen "14766";
2	ENSEMBL114_rn	exon	80902447	80902650	0.0243040419711041	+	.	gene_id "ENSRNOG00000048363"; transcript_id "ENSRNOG00000048363_tx_84"; exon_id "2_80902447_80902650_+"; exonnum "54"; txlen "14510";
2	ENSEMBL114_rn	exon	80902447	80902650	0.0241320121728099	+	.	gene_id "ENSRNOG00000048363"; transcript_id "ENSRNOG00000048363_tx_85"; exon_id "2_80902447_80902650_+"; exonnum "55"; txlen "14593";
2	ENSEMBL114_rn	exon	80902447	80902650	0.0235382365542025	+	.	gene_id "ENSRNOG00000048363"; transcript_id "ENSRNOG00000048363_tx_86"; exon_id "2_80902447_80902650_+"; exonnum "58"; txlen "13924";
2	ENSEMBL114_rn	exon	80902447	80902650	0.0235382365542025	+	.	gene_id "ENSRNOG00000048363"; transcript_id "ENSRNOG00000048363_tx_87"; exon_id "2_80902447_80902650_+"; exonnum "57"; txlen "13700";
2	ENSEMBL114_rn	exon	80902447	80902650	0.0235382365542025	+	.	gene_id "ENSRNOG00000048363"; transcript_id "ENSRNOG00000048363_tx_88"; exon_id "2_80902447_80902650_+"; exonnum "57"; txlen "13751";
2	ENSEMBL114_rn	exon	80902447	80902650	0.0235382365542025	+	.	gene_id "ENSRNOG00000048363"; transcript_id "ENSRNOG00000048363_tx_89"; exon_id "2_80902447_80902650_+"; exonnum "56"; txlen "13527";
2	ENSEMBL114_rn	exon	80902447	80902650	0.0233667207314905	+	.	gene_id "ENSRNOG00000048363"; transcript_id "ENSRNOG00000048363_tx_90"; exon_id "2_80902447_80902650_+"; exonnum "55"; txlen "14624";
2	ENSEMBL114_rn	exon	80902447	80902650	0.0229142680369113	+	.	gene_id "ENSRNOG00000048363"; transcript_id "ENSRNOG00000048363_tx_91"; exon_id "2_80902447_80902650_+"; exonnum "58"; txlen "15313";
2	ENSEMBL114_rn	exon	80902447	80902650	0.0213372603598605	+	.	gene_id "ENSRNOG00000048363"; transcript_id "ENSRNOG00000048363_tx_92"; exon_id "2_80902447_80902650_+"; exonnum "57"; txlen "14921";
2	ENSEMBL114_rn	exon	80902447	80902650	0.0207490562426272	+	.	gene_id "ENSRNOG00000048363"; transcript_id "ENSRNOG00000048363_tx_93"; exon_id "2_80902447_80902650_+"; exonnum "57"; txlen "14889";
2	ENSEMBL114_rn	exon	80902447	80902650	0.0207490562426272	+	.	gene_id "ENSRNOG00000048363"; transcript_id "ENSRNOG00000048363_tx_94"; exon_id "2_80902447_80902650_+"; exonnum "56"; txlen "14647";
2	ENSEMBL114_rn	exon	80902447	80902650	0.0204703320423467	+	.	gene_id "ENSRNOG00000048363"; transcript_id "ENSRNOG00000048363_tx_95"; exon_id "2_80902447_80902650_+"; exonnum "57"; txlen "14912";
2	ENSEMBL114_rn	exon	80902447	80902650	0.0204156802477508	+	.	gene_id "ENSRNOG00000048363"; transcript_id "ENSRNOG00000048363_tx_96"; exon_id "2_80902447_80902650_+"; exonnum "58"; txlen "15171";
2	ENSEMBL114_rn	exon	80902447	80902650	0.0204156802477508	+	.	gene_id "ENSRNOG00000048363"; transcript_id "ENSRNOG00000048363_tx_97"; exon_id "2_80902447_80902650_+"; exonnum "59"; txlen "15395";
2	ENSEMBL114_rn	exon	80902447	80902650	0.0204156802477508	+	.	gene_id "ENSRNOG00000048363"; transcript_id "ENSRNOG00000048363_tx_98"; exon_id "2_80902447_80902650_+"; exonnum "58"; txlen "15180";
2	ENSEMBL114_rn	exon	80902447	80902650	0.0200087812773349	+	.	gene_id "ENSRNOG00000048363"; transcript_id "ENSRNOG00000048363_tx_99"; exon_id "2_80902447_80902650_+"; exonnum "59"; txlen "15396";
2	ensembl	exon	80906767	80906946	0	+	.	gene_id "ENSRNOG00000048363"; gene_version "5"; transcript_id "ENSRNOT00000098157"; transcript_version "2"; exon_number "60"; gene_name "Dnah5"; gene_source "ensembl"; gene_biotype "protein_coding"; transcript_name "Dnah5-201"; transcript_source "ensembl"; transcript_biotype "protein_coding"; exon_id "ENSRNOE00000495296"; exon_version "1"; tag "Ensembl_canonical";
2	ensembl	CDS	80906767	80906946	0	+	0	gene_id "ENSRNOG00000048363"; gene_version "5"; transcript_id "ENSRNOT00000098157"; transcript_version "2"; exon_number "60"; gene_name "Dnah5"; gene_source "ensembl"; gene_biotype "protein_coding"; transcript_name "Dnah5-201"; transcript_source "ensembl"; transcript_biotype "protein_coding"; protein_id "ENSRNOP00000085962"; protein_version "1"; tag "Ensembl_canonical";
2	ensembl	exon	80906767	80906946	0	+	.	gene_id "ENSRNOG00000048363"; gene_version "5"; transcript_id "ENSRNOT00000101312"; transcript_version "2"; exon_number "60"; gene_name "Dnah5"; gene_source "ensembl"; gene_biotype "protein_coding"; transcript_name "Dnah5-202"; transcript_source "ensembl"; transcript_biotype "protein_coding"; exon_id "ENSRNOE00000495296"; exon_version "1";
2	ensembl	CDS	80906767	80906946	0	+	0	gene_id "ENSRNOG00000048363"; gene_version "5"; transcript_id "ENSRNOT00000101312"; transcript_version "2"; exon_number "60"; gene_name "Dnah5"; gene_source "ensembl"; gene_biotype "protein_coding"; transcript_name "Dnah5-202"; transcript_source "ensembl"; transcript_biotype "protein_coding"; protein_id "ENSRNOP00000078949"; protein_version "1";
2	ENSEMBL114_rn	exon	80906767	80906946	0.113144087773291	+	.	gene_id "ENSRNOG00000048363"; transcript_id "ENSRNOG00000048363_tx_10"; exon_id "2_80906767_80906946_+"; exonnum "60"; txlen "15456";
2	ENSEMBL114_rn	exon	80906767	80906946	0.0198291106704981	+	.	gene_id "ENSRNOG00000048363"; transcript_id "ENSRNOG00000048363_tx_100"; exon_id "2_80906767_80906946_+"; exonnum "54"; txlen "14337";
2	ENSEMBL114_rn	exon	80906767	80906946	0.0193484020040356	+	.	gene_id "ENSRNOG00000048363"; transcript_id "ENSRNOG00000048363_tx_101"; exon_id "2_80906767_80906946_+"; exonnum "56"; txlen "14633";
2	ENSEMBL114_rn	exon	80906767	80906946	0.0191949833365033	+	.	gene_id "ENSRNOG00000048363"; transcript_id "ENSRNOG00000048363_tx_102"; exon_id "2_80906767_80906946_+"; exonnum "59"; txlen "15201";
2	ENSEMBL114_rn	exon	80906767	80906946	0.0191949833365033	+	.	gene_id "ENSRNOG00000048363"; transcript_id "ENSRNOG00000048363_tx_103"; exon_id "2_80906767_80906946_+"; exonnum "59"; txlen "15252";
2	ENSEMBL114_rn	exon	80906767	80906946	0.0191949833365033	+	.	gene_id "ENSRNOG00000048363"; transcript_id "ENSRNOG00000048363_tx_104"; exon_id "2_80906767_80906946_+"; exonnum "59"; txlen "15261";
2	ENSEMBL114_rn	exon	80906767	80906946	0.0187392852237833	+	.	gene_id "ENSRNOG00000048363"; transcript_id "ENSRNOG00000048363_tx_105"; exon_id "2_80906767_80906946_+"; exonnum "58"; txlen "14990";
2	ENSEMBL114_rn	exon	80906767	80906946	0.0184814736865218	+	.	gene_id "ENSRNOG00000048363"; transcript_id "ENSRNOG00000048363_tx_106"; exon_id "2_80906767_80906946_+"; exonnum "56"; txlen "14524";
2	ENSEMBL114_rn	exon	80906767	80906946	0.0179987807504181	+	.	gene_id "ENSRNOG00000048363"; transcript_id "ENSRNOG00000048363_tx_107"; exon_id "2_80906767_80906946_+"; exonnum "57"; txlen "14938";
2	ENSEMBL114_rn	exon	80906767	80906946	0.0179987807504181	+	.	gene_id "ENSRNOG00000048363"; transcript_id "ENSRNOG00000048363_tx_108"; exon_id "2_80906767_80906946_+"; exonnum "57"; txlen "14998";
2	ENSEMBL114_rn	exon	80906767	80906946	0.0176935764168642	+	.	gene_id "ENSRNOG00000048363"; transcript_id "ENSRNOG00000048363_tx_109"; exon_id "2_80906767_80906946_+"; exonnum "56"; txlen "14674";
2	ENSEMBL114_rn	exon	80906767	80906946	0.110248143522691	+	.	gene_id "ENSRNOG00000048363"; transcript_id "ENSRNOG00000048363_tx_11"; exon_id "2_80906767_80906946_+"; exonnum "47"; txlen "13359";
2	ENSEMBL114_rn	exon	80906767	80906946	0.0174409075102655	+	.	gene_id "ENSRNOG00000048363"; transcript_id "ENSRNOG00000048363_tx_110"; exon_id "2_80906767_80906946_+"; exonnum "56"; txlen "14602";
2	ENSEMBL114_rn	exon	80906767	80906946	0.0170863577712487	+	.	gene_id "ENSRNOG00000048363"; transcript_id "ENSRNOG00000048363_tx_111"; exon_id "2_80906767_80906946_+"; exonnum "57"; txlen "14908";
2	ENSEMBL114_rn	exon	80906767	80906946	0.0170808194479302	+	.	gene_id "ENSRNOG00000048363"; transcript_id "ENSRNOG00000048363_tx_112"; exon_id "2_80906767_80906946_+"; exonnum "57"; txlen "14716";
2	ENSEMBL114_rn	exon	80906767	80906946	0.0168557723950206	+	.	gene_id "ENSRNOG00000048363"; transcript_id "ENSRNOG00000048363_tx_113"; exon_id "2_80906767_80906946_+"; exonnum "55"; txlen "14429";
2	ENSEMBL114_rn	exon	80906767	80906946	0.0159397915731769	+	.	gene_id "ENSRNOG00000048363"; transcript_id "ENSRNOG00000048363_tx_114"; exon_id "2_80906767_80906946_+"; exonnum "59"; txlen "15172";
2	ENSEMBL114_rn	exon	80906767	80906946	0.0159397915731769	+	.	gene_id "ENSRNOG00000048363"; transcript_id "ENSRNOG00000048363_tx_115"; exon_id "2_80906767_80906946_+"; exonnum "59"; txlen "15223";
2	ENSEMBL114_rn	exon	80906767	80906946	0.0159397915731769	+	.	gene_id "ENSRNOG00000048363"; transcript_id "ENSRNOG00000048363_tx_116"; exon_id "2_80906767_80906946_+"; exonnum "59"; txlen "15253";
2	ENSEMBL114_rn	exon	80906767	80906946	0.0159397915731769	+	.	gene_id "ENSRNOG00000048363"; transcript_id "ENSRNOG00000048363_tx_117"; exon_id "2_80906767_80906946_+"; exonnum "61"; txlen "15496";
2	ENSEMBL114_rn	exon	80906767	80906946	0.0159397915731769	+	.	gene_id "ENSRNOG00000048363"; transcript_id "ENSRNOG00000048363_tx_118"; exon_id "2_80906767_80906946_+"; exonnum "61"; txlen "15547";
2	ENSEMBL114_rn	exon	80906767	80906946	0.0159397915731769	+	.	gene_id "ENSRNOG00000048363"; transcript_id "ENSRNOG00000048363_tx_119"; exon_id "2_80906767_80906946_+"; exonnum "59"; txlen "15232";
2	ENSEMBL114_rn	exon	80906767	80906946	0.10747660632505	+	.	gene_id "ENSRNOG00000048363"; transcript_id "ENSRNOG00000048363_tx_12"; exon_id "2_80906767_80906946_+"; exonnum "60"; txlen "15405";
2	ENSEMBL114_rn	exon	80906767	80906946	0.0153766686817976	+	.	gene_id "ENSRNOG00000048363"; transcript_id "ENSRNOG00000048363_tx_120"; exon_id "2_80906767_80906946_+"; exonnum "58"; txlen "14861";
2	ENSEMBL114_rn	exon	80906767	80906946	0.0150710511014118	+	.	gene_id "ENSRNOG00000048363"; transcript_id "ENSRNOG00000048363_tx_121"; exon_id "2_80906767_80906946_+"; exonnum "59"; txlen "15155";
2	ENSEMBL114_rn	exon	80906767	80906946	0.0150710511014118	+	.	gene_id "ENSRNOG00000048363"; transcript_id "ENSRNOG00000048363_tx_122"; exon_id "2_80906767_80906946_+"; exonnum "58"; txlen "14991";
2	ENSEMBL114_rn	exon	80906767	80906946	0.0148734707034295	+	.	gene_id "ENSRNOG00000048363"; transcript_id "ENSRNOG00000048363_tx_123"; exon_id "2_80906767_80906946_+"; exonnum "57"; txlen "14725";
2	ENSEMBL114_rn	exon	80906767	80906946	0.0148734707034295	+	.	gene_id "ENSRNOG00000048363"; transcript_id "ENSRNOG00000048363_tx_124"; exon_id "2_80906767_80906946_+"; exonnum "58"; txlen "14939";
2	ENSEMBL114_rn	exon	80906767	80906946	0.105838217781784	+	.	gene_id "ENSRNOG00000048363"; transcript_id "ENSRNOG00000048363_tx_13"; exon_id "2_80906767_80906946_+"; exonnum "48"; txlen "13681";
2	ENSEMBL114_rn	exon	80906767	80906946	0.0141158143279186	+	.	gene_id "ENSRNOG00000048363"; transcript_id "ENSRNOG00000048363_tx_130"; exon_id "2_80906767_80906946_+"; exonnum "56"; txlen "14789";
2	ENSEMBL114_rn	exon	80906767	80906946	0.0141158143279186	+	.	gene_id "ENSRNOG00000048363"; transcript_id "ENSRNOG00000048363_tx_131"; exon_id "2_80906767_80906946_+"; exonnum "56"; txlen "14797";
2	ENSEMBL114_rn	exon	80906767	80906946	0.0139194574862436	+	.	gene_id "ENSRNOG00000048363"; transcript_id "ENSRNOG00000048363_tx_133"; exon_id "2_80906767_80906946_+"; exonnum "59"; txlen "15292";
2	ENSEMBL114_rn	exon	80906767	80906946	0.011313163097863	+	.	gene_id "ENSRNOG00000048363"; transcript_id "ENSRNOG00000048363_tx_135"; exon_id "2_80906767_80906946_+"; exonnum "3"; txlen "5738";
2	ENSEMBL114_rn	exon	80906767	80906946	0.0112052339087326	+	.	gene_id "ENSRNOG00000048363"; transcript_id "ENSRNOG00000048363_tx_136"; exon_id "2_80906767_80906946_+"; exonnum "56"; txlen "14702";
2	ENSEMBL114_rn	exon	80906767	80906946	0.0112052339087326	+	.	gene_id "ENSRNOG00000048363"; transcript_id "ENSRNOG00000048363_tx_137"; exon_id "2_80906767_80906946_+"; exonnum "55"; txlen "14360";
2	ENSEMBL114_rn	exon	80906767	80906946	0.0111578541012238	+	.	gene_id "ENSRNOG00000048363"; transcript_id "ENSRNOG00000048363_tx_138"; exon_id "2_80906767_80906946_+"; exonnum "57"; txlen "14835";
2	ENSEMBL114_rn	exon	80906767	80906946	0.0111578541012238	+	.	gene_id "ENSRNOG00000048363"; transcript_id "ENSRNOG00000048363_tx_139"; exon_id "2_80906767_80906946_+"; exonnum "57"; txlen "14895";
2	ENSEMBL114_rn	exon	80906767	80906946	0.0111578541012238	+	.	gene_id "ENSRNOG00000048363"; transcript_id "ENSRNOG00000048363_tx_140"; exon_id "2_80906767_80906946_+"; exonnum "57"; txlen "14864";
2	ENSEMBL114_rn	exon	80906767	80906946	0.00977248684240515	+	.	gene_id "ENSRNOG00000048363"; transcript_id "ENSRNOG00000048363_tx_142"; exon_id "2_80906767_80906946_+"; exonnum "56"; txlen "14870";
2	ENSEMBL114_rn	exon	80906767	80906946	0.00977248684240515	+	.	gene_id "ENSRNOG00000048363"; transcript_id "ENSRNOG00000048363_tx_143"; exon_id "2_80906767_80906946_+"; exonnum "57"; txlen "14863";
2	ENSEMBL114_rn	exon	80906767	80906946	0.00977248684240515	+	.	gene_id "ENSRNOG00000048363"; transcript_id "ENSRNOG00000048363_tx_144"; exon_id "2_80906767_80906946_+"; exonnum "58"; txlen "15035";
2	ENSEMBL114_rn	exon	80906767	80906946	0.00977248684240515	+	.	gene_id "ENSRNOG00000048363"; transcript_id "ENSRNOG00000048363_tx_145"; exon_id "2_80906767_80906946_+"; exonnum "55"; txlen "14706";
2	ENSEMBL114_rn	exon	80906767	80906946	0.00977248684240515	+	.	gene_id "ENSRNOG00000048363"; transcript_id "ENSRNOG00000048363_tx_146"; exon_id "2_80906767_80906946_+"; exonnum "56"; txlen "14878";
2	ENSEMBL114_rn	exon	80906767	80906946	0.00977248684240515	+	.	gene_id "ENSRNOG00000048363"; transcript_id "ENSRNOG00000048363_tx_147"; exon_id "2_80906767_80906946_+"; exonnum "56"; txlen "14699";
2	ENSEMBL114_rn	exon	80906767	80906946	0.00977248684240515	+	.	gene_id "ENSRNOG00000048363"; transcript_id "ENSRNOG00000048363_tx_148"; exon_id "2_80906767_80906946_+"; exonnum "57"; txlen "14871";
2	ENSEMBL114_rn	exon	80906767	80906946	0.0917237964096027	+	.	gene_id "ENSRNOG00000048363"; transcript_id "ENSRNOG00000048363_tx_15"; exon_id "2_80906767_80906946_+"; exonnum "59"; txlen "13915";
2	ENSEMBL114_rn	exon	80906767	80906946	0.00934913127239375	+	.	gene_id "ENSRNOG00000048363"; transcript_id "ENSRNOG00000048363_tx_151"; exon_id "2_80906767_80906946_+"; exonnum "55"; txlen "14571";
2	ENSEMBL114_rn	exon	80906767	80906946	0.00874956781797993	+	.	gene_id "ENSRNOG00000048363"; transcript_id "ENSRNOG00000048363_tx_152"; exon_id "2_80906767_80906946_+"; exonnum "57"; txlen "14937";
2	ENSEMBL114_rn	exon	80906767	80906946	0.00822629390801293	+	.	gene_id "ENSRNOG00000048363"; transcript_id "ENSRNOG00000048363_tx_154"; exon_id "2_80906767_80906946_+"; exonnum "57"; txlen "14989";
2	ENSEMBL114_rn	exon	80906767	80906946	0.00779551542658369	+	.	gene_id "ENSRNOG00000048363"; transcript_id "ENSRNOG00000048363_tx_156"; exon_id "2_80906767_80906946_+"; exonnum "59"; txlen "15241";
2	ENSEMBL114_rn	exon	80906767	80906946	0.00779551542658369	+	.	gene_id "ENSRNOG00000048363"; transcript_id "ENSRNOG00000048363_tx_157"; exon_id "2_80906767_80906946_+"; exonnum "60"; txlen "15465";
2	ENSEMBL114_rn	exon	80906767	80906946	0.00779551542658369	+	.	gene_id "ENSRNOG00000048363"; transcript_id "ENSRNOG00000048363_tx_158"; exon_id "2_80906767_80906946_+"; exonnum "58"; txlen "15077";
2	ENSEMBL114_rn	exon	80906767	80906946	0.00779551542658369	+	.	gene_id "ENSRNOG00000048363"; transcript_id "ENSRNOG00000048363_tx_159"; exon_id "2_80906767_80906946_+"; exonnum "60"; txlen "15414";
2	ENSEMBL114_rn	exon	80906767	80906946	0.0796585930992512	+	.	gene_id "ENSRNOG00000048363"; transcript_id "ENSRNOG00000048363_tx_16"; exon_id "2_80906767_80906946_+"; exonnum "57"; txlen "14916";
2	ENSEMBL114_rn	exon	80906767	80906946	0.00779551542658369	+	.	gene_id "ENSRNOG00000048363"; transcript_id "ENSRNOG00000048363_tx_160"; exon_id "2_80906767_80906946_+"; exonnum "61"; txlen "15638";
2	ENSEMBL114_rn	exon	80906767	80906946	0.00760082309964845	+	.	gene_id "ENSRNOG00000048363"; transcript_id "ENSRNOG00000048363_tx_161"; exon_id "2_80906767_80906946_+"; exonnum "52"; txlen "14080";
2	ENSEMBL114_rn	exon	80906767	80906946	0.00760082309964845	+	.	gene_id "ENSRNOG00000048363"; transcript_id "ENSRNOG00000048363_tx_162"; exon_id "2_80906767_80906946_+"; exonnum "53"; txlen "14208";
2	ENSEMBL114_rn	exon	80906767	80906946	0.00602101465637051	+	.	gene_id "ENSRNOG00000048363"; transcript_id "ENSRNOG00000048363_tx_165"; exon_id "2_80906767_80906946_+"; exonnum "54"; txlen "14413";
2	ENSEMBL114_rn	exon	80906767	80906946	0.00602101465637051	+	.	gene_id "ENSRNOG00000048363"; transcript_id "ENSRNOG00000048363_tx_166"; exon_id "2_80906767_80906946_+"; exonnum "55"; txlen "14532";
2	ENSEMBL114_rn	exon	80906767	80906946	0.00602101465637051	+	.	gene_id "ENSRNOG00000048363"; transcript_id "ENSRNOG00000048363_tx_167"; exon_id "2_80906767_80906946_+"; exonnum "55"; txlen "14463";
2	ENSEMBL114_rn	exon	80906767	80906946	0.00602101465637051	+	.	gene_id "ENSRNOG00000048363"; transcript_id "ENSRNOG00000048363_tx_168"; exon_id "2_80906767_80906946_+"; exonnum "55"; txlen "14562";
2	ENSEMBL114_rn	exon	80906767	80906946	0.00602101465637051	+	.	gene_id "ENSRNOG00000048363"; transcript_id "ENSRNOG00000048363_tx_169"; exon_id "2_80906767_80906946_+"; exonnum "55"; txlen "14533";
2	ENSEMBL114_rn	exon	80906767	80906946	0.0740613453833173	+	.	gene_id "ENSRNOG00000048363"; transcript_id "ENSRNOG00000048363_tx_17"; exon_id "2_80906767_80906946_+"; exonnum "57"; txlen "14838";
2	ENSEMBL114_rn	exon	80906767	80906946	0.00602101465637051	+	.	gene_id "ENSRNOG00000048363"; transcript_id "ENSRNOG00000048363_tx_170"; exon_id "2_80906767_80906946_+"; exonnum "56"; txlen "14705";
2	ENSEMBL114_rn	exon	80906767	80906946	0.00602101465637051	+	.	gene_id "ENSRNOG00000048363"; transcript_id "ENSRNOG00000048363_tx_171"; exon_id "2_80906767_80906946_+"; exonnum "56"; txlen "14785";
2	ENSEMBL114_rn	exon	80906767	80906946	0.00602101465637051	+	.	gene_id "ENSRNOG00000048363"; transcript_id "ENSRNOG00000048363_tx_172"; exon_id "2_80906767_80906946_+"; exonnum "57"; txlen "14835";
2	ENSEMBL114_rn	exon	80906767	80906946	0.00602101465637051	+	.	gene_id "ENSRNOG00000048363"; transcript_id "ENSRNOG00000048363_tx_173"; exon_id "2_80906767_80906946_+"; exonnum "63"; txlen "15881";
2	ENSEMBL114_rn	exon	80906767	80906946	0.0663296625254071	+	.	gene_id "ENSRNOG00000048363"; transcript_id "ENSRNOG00000048363_tx_18"; exon_id "2_80906767_80906946_+"; exonnum "60"; txlen "15327";
2	ENSEMBL114_rn	exon	80906767	80906946	0.0648351665677499	+	.	gene_id "ENSRNOG00000048363"; transcript_id "ENSRNOG00000048363_tx_19"; exon_id "2_80906767_80906946_+"; exonnum "60"; txlen "15465";
2	ENSEMBL114_rn	exon	80906767	80906946	0.0611722491979809	+	.	gene_id "ENSRNOG00000048363"; transcript_id "ENSRNOG00000048363_tx_21"; exon_id "2_80906767_80906946_+"; exonnum "59"; txlen "15241";
2	ENSEMBL114_rn	exon	80906767	80906946	0.0609156868802543	+	.	gene_id "ENSRNOG00000048363"; transcript_id "ENSRNOG00000048363_tx_22"; exon_id "2_80906767_80906946_+"; exonnum "60"; txlen "15486";
2	ENSEMBL114_rn	exon	80906767	80906946	0.0573290346317995	+	.	gene_id "ENSRNOG00000048363"; transcript_id "ENSRNOG00000048363_tx_23"; exon_id "2_80906767_80906946_+"; exonnum "46"; txlen "13186";
2	ENSEMBL114_rn	exon	80906767	80906946	0.0573290346317995	+	.	gene_id "ENSRNOG00000048363"; transcript_id "ENSRNOG00000048363_tx_24"; exon_id "2_80906767_80906946_+"; exonnum "47"; txlen "13508";
2	ENSEMBL114_rn	exon	80906767	80906946	0.055722633970084	+	.	gene_id "ENSRNOG00000048363"; transcript_id "ENSRNOG00000048363_tx_25"; exon_id "2_80906767_80906946_+"; exonnum "59"; txlen "13864";
2	ENSEMBL114_rn	exon	80906767	80906946	0.055722633970084	+	.	gene_id "ENSRNOG00000048363"; transcript_id "ENSRNOG00000048363_tx_26"; exon_id "2_80906767_80906946_+"; exonnum "58"; txlen "13691";
2	ENSEMBL114_rn	exon	80906767	80906946	0.0547541817213248	+	.	gene_id "ENSRNOG00000048363"; transcript_id "ENSRNOG00000048363_tx_27"; exon_id "2_80906767_80906946_+"; exonnum "60"; txlen "15344";
2	ENSEMBL114_rn	exon	80906767	80906946	0.0547541817213248	+	.	gene_id "ENSRNOG00000048363"; transcript_id "ENSRNOG00000048363_tx_28"; exon_id "2_80906767_80906946_+"; exonnum "60"; txlen "15404";
2	ENSEMBL114_rn	exon	80906767	80906946	0.0535334848100774	+	.	gene_id "ENSRNOG00000048363"; transcript_id "ENSRNOG00000048363_tx_29"; exon_id "2_80906767_80906946_+"; exonnum "60"; txlen "15425";
2	ENSEMBL114_rn	exon	80906767	80906946	0.0516781095985544	+	.	gene_id "ENSRNOG00000048363"; transcript_id "ENSRNOG00000048363_tx_30"; exon_id "2_80906767_80906946_+"; exonnum "59"; txlen "15232";
2	ENSEMBL114_rn	exon	80906767	80906946	0.0512028738337179	+	.	gene_id "ENSRNOG00000048363"; transcript_id "ENSRNOG00000048363_tx_31"; exon_id "2_80906767_80906946_+"; exonnum "57"; txlen "14898";
2	ENSEMBL114_rn	exon	80906767	80906946	0.0444229279137291	+	.	gene_id "ENSRNOG00000048363"; transcript_id "ENSRNOG00000048363_tx_33"; exon_id "2_80906767_80906946_+"; exonnum "58"; txlen "15068";
2	ENSEMBL114_rn	exon	80906767	80906946	0.0422098664759155	+	.	gene_id "ENSRNOG00000048363"; transcript_id "ENSRNOG00000048363_tx_35"; exon_id "2_80906767_80906946_+"; exonnum "59"; txlen "15163";
2	ENSEMBL114_rn	exon	80906767	80906946	0.0415668647722834	+	.	gene_id "ENSRNOG00000048363"; transcript_id "ENSRNOG00000048363_tx_36"; exon_id "2_80906767_80906946_+"; exonnum "59"; txlen "15103";
2	ENSEMBL114_rn	exon	80906767	80906946	0.0407600105439601	+	.	gene_id "ENSRNOG00000048363"; transcript_id "ENSRNOG00000048363_tx_37"; exon_id "2_80906767_80906946_+"; exonnum "58"; txlen "15007";
2	ENSEMBL114_rn	exon	80906767	80906946	0.0392784563564367	+	.	gene_id "ENSRNOG00000048363"; transcript_id "ENSRNOG00000048363_tx_38"; exon_id "2_80906767_80906946_+"; exonnum "56"; txlen "10530";
2	ENSEMBL114_rn	exon	80906767	80906946	0.0375936932369005	+	.	gene_id "ENSRNOG00000048363"; transcript_id "ENSRNOG00000048363_tx_39"; exon_id "2_80906767_80906946_+"; exonnum "57"; txlen "14946";
2	ENSEMBL114_rn	exon	80906767	80906946	0.0375936932369005	+	.	gene_id "ENSRNOG00000048363"; transcript_id "ENSRNOG00000048363_tx_40"; exon_id "2_80906767_80906946_+"; exonnum "59"; txlen "15322";
2	ENSEMBL114_rn	exon	80906767	80906946	0.0370419784208998	+	.	gene_id "ENSRNOG00000048363"; transcript_id "ENSRNOG00000048363_tx_41"; exon_id "2_80906767_80906946_+"; exonnum "57"; txlen "14847";
2	ENSEMBL114_rn	exon	80906767	80906946	0.0367997808600304	+	.	gene_id "ENSRNOG00000048363"; transcript_id "ENSRNOG00000048363_tx_42"; exon_id "2_80906767_80906946_+"; exonnum "55"; txlen "14501";
2	ENSEMBL114_rn	exon	80906767	80906946	0.034338501473574	+	.	gene_id "ENSRNOG00000048363"; transcript_id "ENSRNOG00000048363_tx_44"; exon_id "2_80906767_80906946_+"; exonnum "59"; txlen "15262";
2	ENSEMBL114_rn	exon	80906767	80906946	0.0321369188370845	+	.	gene_id "ENSRNOG00000048363"; transcript_id "ENSRNOG00000048363_tx_45"; exon_id "2_80906767_80906946_+"; exonnum "58"; txlen "10854";
2	ENSEMBL114_rn	exon	80906767	80906946	0.0321369188370845	+	.	gene_id "ENSRNOG00000048363"; transcript_id "ENSRNOG00000048363_tx_46"; exon_id "2_80906767_80906946_+"; exonnum "59"; txlen "11027";
2	ENSEMBL114_rn	exon	80906767	80906946	0.0313720694235383	+	.	gene_id "ENSRNOG00000048363"; transcript_id "ENSRNOG00000048363_tx_47"; exon_id "2_80906767_80906946_+"; exonnum "59"; txlen "15085";
2	ENSEMBL114_rn	exon	80906767	80906946	0.0312021720991673	+	.	gene_id "ENSRNOG00000048363"; transcript_id "ENSRNOG00000048363_tx_48"; exon_id "2_80906767_80906946_+"; exonnum "57"; txlen "14917";
2	ENSEMBL114_rn	exon	80906767	80906946	0.0308296526005415	+	.	gene_id "ENSRNOG00000048363"; transcript_id "ENSRNOG00000048363_tx_49"; exon_id "2_80906767_80906946_+"; exonnum "59"; txlen "15154";
2	ENSEMBL114_rn	exon	80906767	80906946	0.186050023924375	+	.	gene_id "ENSRNOG00000048363"; transcript_id "ENSRNOG00000048363_tx_5"; exon_id "2_80906767_80906946_+"; exonnum "56"; txlen "14752";
2	ENSEMBL114_rn	exon	80906767	80906946	0.0296021564427362	+	.	gene_id "ENSRNOG00000048363"; transcript_id "ENSRNOG00000048363_tx_50"; exon_id "2_80906767_80906946_+"; exonnum "55"; txlen "14609";
2	ENSEMBL114_rn	exon	80906767	80906946	0.0288575930188978	+	.	gene_id "ENSRNOG00000048363"; transcript_id "ENSRNOG00000048363_tx_52"; exon_id "2_80906767_80906946_+"; exonnum "43"; txlen "11264";
2	ENSEMBL114_rn	exon	80906767	80906946	0.0288575930188978	+	.	gene_id "ENSRNOG00000048363"; transcript_id "ENSRNOG00000048363_tx_53"; exon_id "2_80906767_80906946_+"; exonnum "44"; txlen "11437";
2	ENSEMBL114_rn	exon	80906767	80906946	0.0288575930188978	+	.	gene_id "ENSRNOG00000048363"; transcript_id "ENSRNOG00000048363_tx_54"; exon_id "2_80906767_80906946_+"; exonnum "45"; txlen "11661";
2	ENSEMBL114_rn	exon	80906767	80906946	0.0288575930188978	+	.	gene_id "ENSRNOG00000048363"; transcript_id "ENSRNOG00000048363_tx_55"; exon_id "2_80906767_80906946_+"; exonnum "44"; txlen "11488";
2	ENSEMBL114_rn	exon	80906767	80906946	0.0286197671758487	+	.	gene_id "ENSRNOG00000048363"; transcript_id "ENSRNOG00000048363_tx_56"; exon_id "2_80906767_80906946_+"; exonnum "57"; txlen "14968";
2	ENSEMBL114_rn	exon	80906767	80906946	0.0284180701850268	+	.	gene_id "ENSRNOG00000048363"; transcript_id "ENSRNOG00000048363_tx_57"; exon_id "2_80906767_80906946_+"; exonnum "56"; txlen "13221";
2	ENSEMBL114_rn	exon	80906767	80906946	0.0284180701850268	+	.	gene_id "ENSRNOG00000048363"; transcript_id "ENSRNOG00000048363_tx_58"; exon_id "2_80906767_80906946_+"; exonnum "57"; txlen "13364";
2	ENSEMBL114_rn	exon	80906767	80906946	0.0284180701850268	+	.	gene_id "ENSRNOG00000048363"; transcript_id "ENSRNOG00000048363_tx_59"; exon_id "2_80906767_80906946_+"; exonnum "59"; txlen "13701";
2	ENSEMBL114_rn	exon	80906767	80906946	0.158951266537746	+	.	gene_id "ENSRNOG00000048363"; transcript_id "ENSRNOG00000048363_tx_6"; exon_id "2_80906767_80906946_+"; exonnum "60"; txlen "14088";
2	ENSEMBL114_rn	exon	80906767	80906946	0.0284180701850268	+	.	gene_id "ENSRNOG00000048363"; transcript_id "ENSRNOG00000048363_tx_60"; exon_id "2_80906767_80906946_+"; exonnum "60"; txlen "13925";
2	ENSEMBL114_rn	exon	80906767	80906946	0.0284180701850268	+	.	gene_id "ENSRNOG00000048363"; transcript_id "ENSRNOG00000048363_tx_61"; exon_id "2_80906767_80906946_+"; exonnum "56"; txlen "13200";
2	ENSEMBL114_rn	exon	80906767	80906946	0.0284180701850268	+	.	gene_id "ENSRNOG00000048363"; transcript_id "ENSRNOG00000048363_tx_62"; exon_id "2_80906767_80906946_+"; exonnum "58"; txlen "13558";
2	ENSEMBL114_rn	exon	80906767	80906946	0.0284180701850268	+	.	gene_id "ENSRNOG00000048363"; transcript_id "ENSRNOG00000048363_tx_63"; exon_id "2_80906767_80906946_+"; exonnum "59"; txlen "13782";
2	ENSEMBL114_rn	exon	80906767	80906946	0.0284180701850268	+	.	gene_id "ENSRNOG00000048363"; transcript_id "ENSRNOG00000048363_tx_64"; exon_id "2_80906767_80906946_+"; exonnum "58"; txlen "13537";
2	ENSEMBL114_rn	exon	80906767	80906946	0.0284180701850268	+	.	gene_id "ENSRNOG00000048363"; transcript_id "ENSRNOG00000048363_tx_65"; exon_id "2_80906767_80906946_+"; exonnum "59"; txlen "13752";
2	ENSEMBL114_rn	exon	80906767	80906946	0.0284180701850268	+	.	gene_id "ENSRNOG00000048363"; transcript_id "ENSRNOG00000048363_tx_66"; exon_id "2_80906767_80906946_+"; exonnum "59"; txlen "13761";
2	ENSEMBL114_rn	exon	80906767	80906946	0.0284180701850268	+	.	gene_id "ENSRNOG00000048363"; transcript_id "ENSRNOG00000048363_tx_67"; exon_id "2_80906767_80906946_+"; exonnum "58"; txlen "13609";
2	ENSEMBL114_rn	exon	80906767	80906946	0.0284180701850268	+	.	gene_id "ENSRNOG00000048363"; transcript_id "ENSRNOG00000048363_tx_68"; exon_id "2_80906767_80906946_+"; exonnum "58"; txlen "13618";
2	ENSEMBL114_rn	exon	80906767	80906946	0.0284180701850268	+	.	gene_id "ENSRNOG00000048363"; transcript_id "ENSRNOG00000048363_tx_69"; exon_id "2_80906767_80906946_+"; exonnum "60"; txlen "13853";
2	ENSEMBL114_rn	exon	80906767	80906946	0.0284180701850268	+	.	gene_id "ENSRNOG00000048363"; transcript_id "ENSRNOG00000048363_tx_70"; exon_id "2_80906767_80906946_+"; exonnum "61"; txlen "14077";
2	ENSEMBL114_rn	exon	80906767	80906946	0.0284180701850268	+	.	gene_id "ENSRNOG00000048363"; transcript_id "ENSRNOG00000048363_tx_71"; exon_id "2_80906767_80906946_+"; exonnum "61"; txlen "14016";
2	ENSEMBL114_rn	exon	80906767	80906946	0.0284180701850268	+	.	gene_id "ENSRNOG00000048363"; transcript_id "ENSRNOG00000048363_tx_72"; exon_id "2_80906767_80906946_+"; exonnum "60"; txlen "13934";
2	ENSEMBL114_rn	exon	80906767	80906946	0.0284180701850268	+	.	gene_id "ENSRNOG00000048363"; transcript_id "ENSRNOG00000048363_tx_73"; exon_id "2_80906767_80906946_+"; exonnum "60"; txlen "13904";
2	ENSEMBL114_rn	exon	80906767	80906946	0.0284180701850268	+	.	gene_id "ENSRNOG00000048363"; transcript_id "ENSRNOG00000048363_tx_74"; exon_id "2_80906767_80906946_+"; exonnum "60"; txlen "13913";
2	ENSEMBL114_rn	exon	80906767	80906946	0.0284180701850268	+	.	gene_id "ENSRNOG00000048363"; transcript_id "ENSRNOG00000048363_tx_75"; exon_id "2_80906767_80906946_+"; exonnum "62"; txlen "14168";
2	ENSEMBL114_rn	exon	80906767	80906946	0.0264595544454459	+	.	gene_id "ENSRNOG00000048363"; transcript_id "ENSRNOG00000048363_tx_76"; exon_id "2_80906767_80906946_+"; exonnum "43"; txlen "12625";
2	ENSEMBL114_rn	exon	80906767	80906946	0.0264595544454459	+	.	gene_id "ENSRNOG00000048363"; transcript_id "ENSRNOG00000048363_tx_77"; exon_id "2_80906767_80906946_+"; exonnum "44"; txlen "12798";
2	ENSEMBL114_rn	exon	80906767	80906946	0.0264595544454459	+	.	gene_id "ENSRNOG00000048363"; transcript_id "ENSRNOG00000048363_tx_78"; exon_id "2_80906767_80906946_+"; exonnum "44"; txlen "12947";
2	ENSEMBL114_rn	exon	80906767	80906946	0.0264595544454459	+	.	gene_id "ENSRNOG00000048363"; transcript_id "ENSRNOG00000048363_tx_79"; exon_id "2_80906767_80906946_+"; exonnum "45"; txlen "13120";
2	ENSEMBL114_rn	exon	80906767	80906946	0.121221598594848	+	.	gene_id "ENSRNOG00000048363"; transcript_id "ENSRNOG00000048363_tx_8"; exon_id "2_80906767_80906946_+"; exonnum "55"; txlen "14579";
2	ENSEMBL114_rn	exon	80906767	80906946	0.0249741330417021	+	.	gene_id "ENSRNOG00000048363"; transcript_id "ENSRNOG00000048363_tx_81"; exon_id "2_80906767_80906946_+"; exonnum "57"; txlen "15013";
2	ENSEMBL114_rn	exon	80906767	80906946	0.0249741330417021	+	.	gene_id "ENSRNOG00000048363"; transcript_id "ENSRNOG00000048363_tx_82"; exon_id "2_80906767_80906946_+"; exonnum "56"; txlen "14849";
2	ENSEMBL114_rn	exon	80906767	80906946	0.0247171472880547	+	.	gene_id "ENSRNOG00000048363"; transcript_id "ENSRNOG00000048363_tx_83"; exon_id "2_80906767_80906946_+"; exonnum "57"; txlen "14766";
2	ENSEMBL114_rn	exon	80906767	80906946	0.0243040419711041	+	.	gene_id "ENSRNOG00000048363"; transcript_id "ENSRNOG00000048363_tx_84"; exon_id "2_80906767_80906946_+"; exonnum "55"; txlen "14510";
2	ENSEMBL114_rn	exon	80906767	80906946	0.0241320121728099	+	.	gene_id "ENSRNOG00000048363"; transcript_id "ENSRNOG00000048363_tx_85"; exon_id "2_80906767_80906946_+"; exonnum "56"; txlen "14593";
2	ENSEMBL114_rn	exon	80906767	80906946	0.0235382365542025	+	.	gene_id "ENSRNOG00000048363"; transcript_id "ENSRNOG00000048363_tx_86"; exon_id "2_80906767_80906946_+"; exonnum "59"; txlen "13924";
2	ENSEMBL114_rn	exon	80906767	80906946	0.0235382365542025	+	.	gene_id "ENSRNOG00000048363"; transcript_id "ENSRNOG00000048363_tx_87"; exon_id "2_80906767_80906946_+"; exonnum "58"; txlen "13700";
2	ENSEMBL114_rn	exon	80906767	80906946	0.0235382365542025	+	.	gene_id "ENSRNOG00000048363"; transcript_id "ENSRNOG00000048363_tx_88"; exon_id "2_80906767_80906946_+"; exonnum "58"; txlen "13751";
2	ENSEMBL114_rn	exon	80906767	80906946	0.0235382365542025	+	.	gene_id "ENSRNOG00000048363"; transcript_id "ENSRNOG00000048363_tx_89"; exon_id "2_80906767_80906946_+"; exonnum "57"; txlen "13527";
2	ENSEMBL114_rn	exon	80906767	80906946	0.0233667207314905	+	.	gene_id "ENSRNOG00000048363"; transcript_id "ENSRNOG00000048363_tx_90"; exon_id "2_80906767_80906946_+"; exonnum "56"; txlen "14624";
2	ENSEMBL114_rn	exon	80906767	80906946	0.0229142680369113	+	.	gene_id "ENSRNOG00000048363"; transcript_id "ENSRNOG00000048363_tx_91"; exon_id "2_80906767_80906946_+"; exonnum "59"; txlen "15313";
2	ENSEMBL114_rn	exon	80906767	80906946	0.0213372603598605	+	.	gene_id "ENSRNOG00000048363"; transcript_id "ENSRNOG00000048363_tx_92"; exon_id "2_80906767_80906946_+"; exonnum "58"; txlen "14921";
2	ENSEMBL114_rn	exon	80906767	80906946	0.0207490562426272	+	.	gene_id "ENSRNOG00000048363"; transcript_id "ENSRNOG00000048363_tx_93"; exon_id "2_80906767_80906946_+"; exonnum "58"; txlen "14889";
2	ENSEMBL114_rn	exon	80906767	80906946	0.0207490562426272	+	.	gene_id "ENSRNOG00000048363"; transcript_id "ENSRNOG00000048363_tx_94"; exon_id "2_80906767_80906946_+"; exonnum "57"; txlen "14647";
2	ENSEMBL114_rn	exon	80906767	80906946	0.0204703320423467	+	.	gene_id "ENSRNOG00000048363"; transcript_id "ENSRNOG00000048363_tx_95"; exon_id "2_80906767_80906946_+"; exonnum "58"; txlen "14912";
2	ENSEMBL114_rn	exon	80906767	80906946	0.0204156802477508	+	.	gene_id "ENSRNOG00000048363"; transcript_id "ENSRNOG00000048363_tx_96"; exon_id "2_80906767_80906946_+"; exonnum "59"; txlen "15171";
2	ENSEMBL114_rn	exon	80906767	80906946	0.0204156802477508	+	.	gene_id "ENSRNOG00000048363"; transcript_id "ENSRNOG00000048363_tx_97"; exon_id "2_80906767_80906946_+"; exonnum "60"; txlen "15395";
2	ENSEMBL114_rn	exon	80906767	80906946	0.0204156802477508	+	.	gene_id "ENSRNOG00000048363"; transcript_id "ENSRNOG00000048363_tx_98"; exon_id "2_80906767_80906946_+"; exonnum "59"; txlen "15180";
2	ENSEMBL114_rn	exon	80906767	80906946	0.0200087812773349	+	.	gene_id "ENSRNOG00000048363"; transcript_id "ENSRNOG00000048363_tx_99"; exon_id "2_80906767_80906946_+"; exonnum "60"; txlen "15396";
2	sraer114_es	exon	80907304	80907480	0.0628884043064488	+	.	gene_id "ENSRNOG00000048363"; transcript_id "ENSRNOG00000048363_tx_20"; exon_id "2_80907304_80907480_+"; exonnum "1"; txlen "5234";
2	sraer114_es	exon	80907304	80907480	0.0359362310322565	+	.	gene_id "ENSRNOG00000048363"; transcript_id "ENSRNOG00000048363_tx_43"; exon_id "2_80907304_80907480_+"; exonnum "1"; txlen "5084";
2	ensembl	exon	80908346	80908483	0	+	.	gene_id "ENSRNOG00000048363"; gene_version "5"; transcript_id "ENSRNOT00000098157"; transcript_version "2"; exon_number "61"; gene_name "Dnah5"; gene_source "ensembl"; gene_biotype "protein_coding"; transcript_name "Dnah5-201"; transcript_source "ensembl"; transcript_biotype "protein_coding"; exon_id "ENSRNOE00000463070"; exon_version "1"; tag "Ensembl_canonical";
2	ensembl	CDS	80908346	80908483	0	+	0	gene_id "ENSRNOG00000048363"; gene_version "5"; transcript_id "ENSRNOT00000098157"; transcript_version "2"; exon_number "61"; gene_name "Dnah5"; gene_source "ensembl"; gene_biotype "protein_coding"; transcript_name "Dnah5-201"; transcript_source "ensembl"; transcript_biotype "protein_coding"; protein_id "ENSRNOP00000085962"; protein_version "1"; tag "Ensembl_canonical";
2	ensembl	exon	80908346	80908483	0	+	.	gene_id "ENSRNOG00000048363"; gene_version "5"; transcript_id "ENSRNOT00000101312"; transcript_version "2"; exon_number "61"; gene_name "Dnah5"; gene_source "ensembl"; gene_biotype "protein_coding"; transcript_name "Dnah5-202"; transcript_source "ensembl"; transcript_biotype "protein_coding"; exon_id "ENSRNOE00000463070"; exon_version "1";
2	ensembl	CDS	80908346	80908483	0	+	0	gene_id "ENSRNOG00000048363"; gene_version "5"; transcript_id "ENSRNOT00000101312"; transcript_version "2"; exon_number "61"; gene_name "Dnah5"; gene_source "ensembl"; gene_biotype "protein_coding"; transcript_name "Dnah5-202"; transcript_source "ensembl"; transcript_biotype "protein_coding"; protein_id "ENSRNOP00000078949"; protein_version "1";
2	ENSEMBL114_rn	exon	80908346	80908483	0.113144087773291	+	.	gene_id "ENSRNOG00000048363"; transcript_id "ENSRNOG00000048363_tx_10"; exon_id "2_80908346_80908483_+"; exonnum "61"; txlen "15456";
2	ENSEMBL114_rn	exon	80908346	80908483	0.0198291106704981	+	.	gene_id "ENSRNOG00000048363"; transcript_id "ENSRNOG00000048363_tx_100"; exon_id "2_80908346_80908483_+"; exonnum "55"; txlen "14337";
2	ENSEMBL114_rn	exon	80908346	80908483	0.0193484020040356	+	.	gene_id "ENSRNOG00000048363"; transcript_id "ENSRNOG00000048363_tx_101"; exon_id "2_80908346_80908483_+"; exonnum "57"; txlen "14633";
2	ENSEMBL114_rn	exon	80908346	80908483	0.0191949833365033	+	.	gene_id "ENSRNOG00000048363"; transcript_id "ENSRNOG00000048363_tx_102"; exon_id "2_80908346_80908483_+"; exonnum "60"; txlen "15201";
2	ENSEMBL114_rn	exon	80908346	80908483	0.0191949833365033	+	.	gene_id "ENSRNOG00000048363"; transcript_id "ENSRNOG00000048363_tx_103"; exon_id "2_80908346_80908483_+"; exonnum "60"; txlen "15252";
2	ENSEMBL114_rn	exon	80908346	80908483	0.0191949833365033	+	.	gene_id "ENSRNOG00000048363"; transcript_id "ENSRNOG00000048363_tx_104"; exon_id "2_80908346_80908483_+"; exonnum "60"; txlen "15261";
2	ENSEMBL114_rn	exon	80908346	80908483	0.0187392852237833	+	.	gene_id "ENSRNOG00000048363"; transcript_id "ENSRNOG00000048363_tx_105"; exon_id "2_80908346_80908483_+"; exonnum "59"; txlen "14990";
2	ENSEMBL114_rn	exon	80908346	80908483	0.0184814736865218	+	.	gene_id "ENSRNOG00000048363"; transcript_id "ENSRNOG00000048363_tx_106"; exon_id "2_80908346_80908483_+"; exonnum "57"; txlen "14524";
2	ENSEMBL114_rn	exon	80908346	80908483	0.0179987807504181	+	.	gene_id "ENSRNOG00000048363"; transcript_id "ENSRNOG00000048363_tx_107"; exon_id "2_80908346_80908483_+"; exonnum "58"; txlen "14938";
2	ENSEMBL114_rn	exon	80908346	80908483	0.0179987807504181	+	.	gene_id "ENSRNOG00000048363"; transcript_id "ENSRNOG00000048363_tx_108"; exon_id "2_80908346_80908483_+"; exonnum "58"; txlen "14998";
2	ENSEMBL114_rn	exon	80908346	80908483	0.0176935764168642	+	.	gene_id "ENSRNOG00000048363"; transcript_id "ENSRNOG00000048363_tx_109"; exon_id "2_80908346_80908483_+"; exonnum "57"; txlen "14674";
2	ENSEMBL114_rn	exon	80908346	80908483	0.110248143522691	+	.	gene_id "ENSRNOG00000048363"; transcript_id "ENSRNOG00000048363_tx_11"; exon_id "2_80908346_80908483_+"; exonnum "48"; txlen "13359";
2	ENSEMBL114_rn	exon	80908346	80908483	0.0174409075102655	+	.	gene_id "ENSRNOG00000048363"; transcript_id "ENSRNOG00000048363_tx_110"; exon_id "2_80908346_80908483_+"; exonnum "57"; txlen "14602";
2	ENSEMBL114_rn	exon	80908346	80908483	0.0170863577712487	+	.	gene_id "ENSRNOG00000048363"; transcript_id "ENSRNOG00000048363_tx_111"; exon_id "2_80908346_80908483_+"; exonnum "58"; txlen "14908";
2	ENSEMBL114_rn	exon	80908346	80908483	0.0170808194479302	+	.	gene_id "ENSRNOG00000048363"; transcript_id "ENSRNOG00000048363_tx_112"; exon_id "2_80908346_80908483_+"; exonnum "58"; txlen "14716";
2	ENSEMBL114_rn	exon	80908346	80908483	0.0168557723950206	+	.	gene_id "ENSRNOG00000048363"; transcript_id "ENSRNOG00000048363_tx_113"; exon_id "2_80908346_80908483_+"; exonnum "56"; txlen "14429";
2	ENSEMBL114_rn	exon	80908346	80908483	0.0159397915731769	+	.	gene_id "ENSRNOG00000048363"; transcript_id "ENSRNOG00000048363_tx_114"; exon_id "2_80908346_80908483_+"; exonnum "60"; txlen "15172";
2	ENSEMBL114_rn	exon	80908346	80908483	0.0159397915731769	+	.	gene_id "ENSRNOG00000048363"; transcript_id "ENSRNOG00000048363_tx_115"; exon_id "2_80908346_80908483_+"; exonnum "60"; txlen "15223";
2	ENSEMBL114_rn	exon	80908346	80908483	0.0159397915731769	+	.	gene_id "ENSRNOG00000048363"; transcript_id "ENSRNOG00000048363_tx_116"; exon_id "2_80908346_80908483_+"; exonnum "60"; txlen "15253";
2	ENSEMBL114_rn	exon	80908346	80908483	0.0159397915731769	+	.	gene_id "ENSRNOG00000048363"; transcript_id "ENSRNOG00000048363_tx_117"; exon_id "2_80908346_80908483_+"; exonnum "62"; txlen "15496";
2	ENSEMBL114_rn	exon	80908346	80908483	0.0159397915731769	+	.	gene_id "ENSRNOG00000048363"; transcript_id "ENSRNOG00000048363_tx_118"; exon_id "2_80908346_80908483_+"; exonnum "62"; txlen "15547";
2	ENSEMBL114_rn	exon	80908346	80908483	0.0159397915731769	+	.	gene_id "ENSRNOG00000048363"; transcript_id "ENSRNOG00000048363_tx_119"; exon_id "2_80908346_80908483_+"; exonnum "60"; txlen "15232";
2	ENSEMBL114_rn	exon	80908346	80908483	0.10747660632505	+	.	gene_id "ENSRNOG00000048363"; transcript_id "ENSRNOG00000048363_tx_12"; exon_id "2_80908346_80908483_+"; exonnum "61"; txlen "15405";
2	ENSEMBL114_rn	exon	80908346	80908483	0.0153766686817976	+	.	gene_id "ENSRNOG00000048363"; transcript_id "ENSRNOG00000048363_tx_120"; exon_id "2_80908346_80908483_+"; exonnum "59"; txlen "14861";
2	ENSEMBL114_rn	exon	80908346	80908483	0.0150710511014118	+	.	gene_id "ENSRNOG00000048363"; transcript_id "ENSRNOG00000048363_tx_121"; exon_id "2_80908346_80908483_+"; exonnum "60"; txlen "15155";
2	ENSEMBL114_rn	exon	80908346	80908483	0.0150710511014118	+	.	gene_id "ENSRNOG00000048363"; transcript_id "ENSRNOG00000048363_tx_122"; exon_id "2_80908346_80908483_+"; exonnum "59"; txlen "14991";
2	ENSEMBL114_rn	exon	80908346	80908483	0.0148734707034295	+	.	gene_id "ENSRNOG00000048363"; transcript_id "ENSRNOG00000048363_tx_123"; exon_id "2_80908346_80908483_+"; exonnum "58"; txlen "14725";
2	ENSEMBL114_rn	exon	80908346	80908483	0.0148734707034295	+	.	gene_id "ENSRNOG00000048363"; transcript_id "ENSRNOG00000048363_tx_124"; exon_id "2_80908346_80908483_+"; exonnum "59"; txlen "14939";
2	ENSEMBL114_rn	exon	80908346	80908483	0.105838217781784	+	.	gene_id "ENSRNOG00000048363"; transcript_id "ENSRNOG00000048363_tx_13"; exon_id "2_80908346_80908483_+"; exonnum "49"; txlen "13681";
2	ENSEMBL114_rn	exon	80908346	80908483	0.0141158143279186	+	.	gene_id "ENSRNOG00000048363"; transcript_id "ENSRNOG00000048363_tx_130"; exon_id "2_80908346_80908483_+"; exonnum "57"; txlen "14789";
2	ENSEMBL114_rn	exon	80908346	80908483	0.0141158143279186	+	.	gene_id "ENSRNOG00000048363"; transcript_id "ENSRNOG00000048363_tx_131"; exon_id "2_80908346_80908483_+"; exonnum "57"; txlen "14797";
2	ENSEMBL114_rn	exon	80908346	80908483	0.0139194574862436	+	.	gene_id "ENSRNOG00000048363"; transcript_id "ENSRNOG00000048363_tx_133"; exon_id "2_80908346_80908483_+"; exonnum "60"; txlen "15292";
2	ENSEMBL114_rn	exon	80908346	80908483	0.011313163097863	+	.	gene_id "ENSRNOG00000048363"; transcript_id "ENSRNOG00000048363_tx_135"; exon_id "2_80908346_80908483_+"; exonnum "4"; txlen "5738";
2	ENSEMBL114_rn	exon	80908346	80908483	0.0112052339087326	+	.	gene_id "ENSRNOG00000048363"; transcript_id "ENSRNOG00000048363_tx_136"; exon_id "2_80908346_80908483_+"; exonnum "57"; txlen "14702";
2	ENSEMBL114_rn	exon	80908346	80908483	0.0112052339087326	+	.	gene_id "ENSRNOG00000048363"; transcript_id "ENSRNOG00000048363_tx_137"; exon_id "2_80908346_80908483_+"; exonnum "56"; txlen "14360";
2	ENSEMBL114_rn	exon	80908346	80908483	0.0111578541012238	+	.	gene_id "ENSRNOG00000048363"; transcript_id "ENSRNOG00000048363_tx_138"; exon_id "2_80908346_80908483_+"; exonnum "58"; txlen "14835";
2	ENSEMBL114_rn	exon	80908346	80908483	0.0111578541012238	+	.	gene_id "ENSRNOG00000048363"; transcript_id "ENSRNOG00000048363_tx_139"; exon_id "2_80908346_80908483_+"; exonnum "58"; txlen "14895";
2	ENSEMBL114_rn	exon	80908346	80908483	0.0111578541012238	+	.	gene_id "ENSRNOG00000048363"; transcript_id "ENSRNOG00000048363_tx_140"; exon_id "2_80908346_80908483_+"; exonnum "58"; txlen "14864";
2	ENSEMBL114_rn	exon	80908346	80908483	0.00977248684240515	+	.	gene_id "ENSRNOG00000048363"; transcript_id "ENSRNOG00000048363_tx_142"; exon_id "2_80908346_80908483_+"; exonnum "57"; txlen "14870";
2	ENSEMBL114_rn	exon	80908346	80908483	0.00977248684240515	+	.	gene_id "ENSRNOG00000048363"; transcript_id "ENSRNOG00000048363_tx_143"; exon_id "2_80908346_80908483_+"; exonnum "58"; txlen "14863";
2	ENSEMBL114_rn	exon	80908346	80908483	0.00977248684240515	+	.	gene_id "ENSRNOG00000048363"; transcript_id "ENSRNOG00000048363_tx_144"; exon_id "2_80908346_80908483_+"; exonnum "59"; txlen "15035";
2	ENSEMBL114_rn	exon	80908346	80908483	0.00977248684240515	+	.	gene_id "ENSRNOG00000048363"; transcript_id "ENSRNOG00000048363_tx_145"; exon_id "2_80908346_80908483_+"; exonnum "56"; txlen "14706";
2	ENSEMBL114_rn	exon	80908346	80908483	0.00977248684240515	+	.	gene_id "ENSRNOG00000048363"; transcript_id "ENSRNOG00000048363_tx_146"; exon_id "2_80908346_80908483_+"; exonnum "57"; txlen "14878";
2	ENSEMBL114_rn	exon	80908346	80908483	0.00977248684240515	+	.	gene_id "ENSRNOG00000048363"; transcript_id "ENSRNOG00000048363_tx_147"; exon_id "2_80908346_80908483_+"; exonnum "57"; txlen "14699";
2	ENSEMBL114_rn	exon	80908346	80908483	0.00977248684240515	+	.	gene_id "ENSRNOG00000048363"; transcript_id "ENSRNOG00000048363_tx_148"; exon_id "2_80908346_80908483_+"; exonnum "58"; txlen "14871";
2	ENSEMBL114_rn	exon	80908346	80908483	0.0917237964096027	+	.	gene_id "ENSRNOG00000048363"; transcript_id "ENSRNOG00000048363_tx_15"; exon_id "2_80908346_80908483_+"; exonnum "60"; txlen "13915";
2	ENSEMBL114_rn	exon	80908346	80908483	0.00934913127239375	+	.	gene_id "ENSRNOG00000048363"; transcript_id "ENSRNOG00000048363_tx_151"; exon_id "2_80908346_80908483_+"; exonnum "56"; txlen "14571";
2	ENSEMBL114_rn	exon	80908346	80908483	0.00874956781797993	+	.	gene_id "ENSRNOG00000048363"; transcript_id "ENSRNOG00000048363_tx_152"; exon_id "2_80908346_80908483_+"; exonnum "58"; txlen "14937";
2	ENSEMBL114_rn	exon	80908346	80908483	0.00822629390801293	+	.	gene_id "ENSRNOG00000048363"; transcript_id "ENSRNOG00000048363_tx_154"; exon_id "2_80908346_80908483_+"; exonnum "58"; txlen "14989";
2	ENSEMBL114_rn	exon	80908346	80908483	0.00779551542658369	+	.	gene_id "ENSRNOG00000048363"; transcript_id "ENSRNOG00000048363_tx_156"; exon_id "2_80908346_80908483_+"; exonnum "60"; txlen "15241";
2	ENSEMBL114_rn	exon	80908346	80908483	0.00779551542658369	+	.	gene_id "ENSRNOG00000048363"; transcript_id "ENSRNOG00000048363_tx_157"; exon_id "2_80908346_80908483_+"; exonnum "61"; txlen "15465";
2	ENSEMBL114_rn	exon	80908346	80908483	0.00779551542658369	+	.	gene_id "ENSRNOG00000048363"; transcript_id "ENSRNOG00000048363_tx_158"; exon_id "2_80908346_80908483_+"; exonnum "59"; txlen "15077";
2	ENSEMBL114_rn	exon	80908346	80908483	0.00779551542658369	+	.	gene_id "ENSRNOG00000048363"; transcript_id "ENSRNOG00000048363_tx_159"; exon_id "2_80908346_80908483_+"; exonnum "61"; txlen "15414";
2	ENSEMBL114_rn	exon	80908346	80908483	0.0796585930992512	+	.	gene_id "ENSRNOG00000048363"; transcript_id "ENSRNOG00000048363_tx_16"; exon_id "2_80908346_80908483_+"; exonnum "58"; txlen "14916";
2	ENSEMBL114_rn	exon	80908346	80908483	0.00779551542658369	+	.	gene_id "ENSRNOG00000048363"; transcript_id "ENSRNOG00000048363_tx_160"; exon_id "2_80908346_80908483_+"; exonnum "62"; txlen "15638";
2	ENSEMBL114_rn	exon	80908346	80908483	0.00760082309964845	+	.	gene_id "ENSRNOG00000048363"; transcript_id "ENSRNOG00000048363_tx_161"; exon_id "2_80908346_80908483_+"; exonnum "53"; txlen "14080";
2	ENSEMBL114_rn	exon	80908346	80908483	0.00760082309964845	+	.	gene_id "ENSRNOG00000048363"; transcript_id "ENSRNOG00000048363_tx_162"; exon_id "2_80908346_80908483_+"; exonnum "54"; txlen "14208";
2	ENSEMBL114_rn	exon	80908346	80908483	0.00602101465637051	+	.	gene_id "ENSRNOG00000048363"; transcript_id "ENSRNOG00000048363_tx_165"; exon_id "2_80908346_80908483_+"; exonnum "55"; txlen "14413";
2	ENSEMBL114_rn	exon	80908346	80908483	0.00602101465637051	+	.	gene_id "ENSRNOG00000048363"; transcript_id "ENSRNOG00000048363_tx_166"; exon_id "2_80908346_80908483_+"; exonnum "56"; txlen "14532";
2	ENSEMBL114_rn	exon	80908346	80908483	0.00602101465637051	+	.	gene_id "ENSRNOG00000048363"; transcript_id "ENSRNOG00000048363_tx_167"; exon_id "2_80908346_80908483_+"; exonnum "56"; txlen "14463";
2	ENSEMBL114_rn	exon	80908346	80908483	0.00602101465637051	+	.	gene_id "ENSRNOG00000048363"; transcript_id "ENSRNOG00000048363_tx_168"; exon_id "2_80908346_80908483_+"; exonnum "56"; txlen "14562";
2	ENSEMBL114_rn	exon	80908346	80908483	0.00602101465637051	+	.	gene_id "ENSRNOG00000048363"; transcript_id "ENSRNOG00000048363_tx_169"; exon_id "2_80908346_80908483_+"; exonnum "56"; txlen "14533";
2	ENSEMBL114_rn	exon	80908346	80908483	0.0740613453833173	+	.	gene_id "ENSRNOG00000048363"; transcript_id "ENSRNOG00000048363_tx_17"; exon_id "2_80908346_80908483_+"; exonnum "58"; txlen "14838";
2	ENSEMBL114_rn	exon	80908346	80908483	0.00602101465637051	+	.	gene_id "ENSRNOG00000048363"; transcript_id "ENSRNOG00000048363_tx_170"; exon_id "2_80908346_80908483_+"; exonnum "57"; txlen "14705";
2	ENSEMBL114_rn	exon	80908346	80908483	0.00602101465637051	+	.	gene_id "ENSRNOG00000048363"; transcript_id "ENSRNOG00000048363_tx_171"; exon_id "2_80908346_80908483_+"; exonnum "57"; txlen "14785";
2	ENSEMBL114_rn	exon	80908346	80908483	0.00602101465637051	+	.	gene_id "ENSRNOG00000048363"; transcript_id "ENSRNOG00000048363_tx_172"; exon_id "2_80908346_80908483_+"; exonnum "58"; txlen "14835";
2	ENSEMBL114_rn	exon	80908346	80908483	0.00602101465637051	+	.	gene_id "ENSRNOG00000048363"; transcript_id "ENSRNOG00000048363_tx_173"; exon_id "2_80908346_80908483_+"; exonnum "64"; txlen "15881";
2	ENSEMBL114_rn	exon	80908346	80908483	0.0663296625254071	+	.	gene_id "ENSRNOG00000048363"; transcript_id "ENSRNOG00000048363_tx_18"; exon_id "2_80908346_80908483_+"; exonnum "61"; txlen "15327";
2	ENSEMBL114_rn	exon	80908346	80908483	0.0648351665677499	+	.	gene_id "ENSRNOG00000048363"; transcript_id "ENSRNOG00000048363_tx_19"; exon_id "2_80908346_80908483_+"; exonnum "61"; txlen "15465";
2	ENSEMBL114_rn	exon	80908346	80908483	0.0628884043064488	+	.	gene_id "ENSRNOG00000048363"; transcript_id "ENSRNOG00000048363_tx_20"; exon_id "2_80908346_80908483_+"; exonnum "2"; txlen "5234";
2	ENSEMBL114_rn	exon	80908346	80908483	0.0611722491979809	+	.	gene_id "ENSRNOG00000048363"; transcript_id "ENSRNOG00000048363_tx_21"; exon_id "2_80908346_80908483_+"; exonnum "60"; txlen "15241";
2	ENSEMBL114_rn	exon	80908346	80908483	0.0609156868802543	+	.	gene_id "ENSRNOG00000048363"; transcript_id "ENSRNOG00000048363_tx_22"; exon_id "2_80908346_80908483_+"; exonnum "61"; txlen "15486";
2	ENSEMBL114_rn	exon	80908346	80908483	0.0573290346317995	+	.	gene_id "ENSRNOG00000048363"; transcript_id "ENSRNOG00000048363_tx_23"; exon_id "2_80908346_80908483_+"; exonnum "47"; txlen "13186";
2	ENSEMBL114_rn	exon	80908346	80908483	0.0573290346317995	+	.	gene_id "ENSRNOG00000048363"; transcript_id "ENSRNOG00000048363_tx_24"; exon_id "2_80908346_80908483_+"; exonnum "48"; txlen "13508";
2	ENSEMBL114_rn	exon	80908346	80908483	0.055722633970084	+	.	gene_id "ENSRNOG00000048363"; transcript_id "ENSRNOG00000048363_tx_25"; exon_id "2_80908346_80908483_+"; exonnum "60"; txlen "13864";
2	ENSEMBL114_rn	exon	80908346	80908483	0.055722633970084	+	.	gene_id "ENSRNOG00000048363"; transcript_id "ENSRNOG00000048363_tx_26"; exon_id "2_80908346_80908483_+"; exonnum "59"; txlen "13691";
2	ENSEMBL114_rn	exon	80908346	80908483	0.0547541817213248	+	.	gene_id "ENSRNOG00000048363"; transcript_id "ENSRNOG00000048363_tx_27"; exon_id "2_80908346_80908483_+"; exonnum "61"; txlen "15344";
2	ENSEMBL114_rn	exon	80908346	80908483	0.0547541817213248	+	.	gene_id "ENSRNOG00000048363"; transcript_id "ENSRNOG00000048363_tx_28"; exon_id "2_80908346_80908483_+"; exonnum "61"; txlen "15404";
2	ENSEMBL114_rn	exon	80908346	80908483	0.0535334848100774	+	.	gene_id "ENSRNOG00000048363"; transcript_id "ENSRNOG00000048363_tx_29"; exon_id "2_80908346_80908483_+"; exonnum "61"; txlen "15425";
2	ENSEMBL114_rn	exon	80908346	80908483	0.0516781095985544	+	.	gene_id "ENSRNOG00000048363"; transcript_id "ENSRNOG00000048363_tx_30"; exon_id "2_80908346_80908483_+"; exonnum "60"; txlen "15232";
2	ENSEMBL114_rn	exon	80908346	80908483	0.0512028738337179	+	.	gene_id "ENSRNOG00000048363"; transcript_id "ENSRNOG00000048363_tx_31"; exon_id "2_80908346_80908483_+"; exonnum "58"; txlen "14898";
2	ENSEMBL114_rn	exon	80908346	80908483	0.0444229279137291	+	.	gene_id "ENSRNOG00000048363"; transcript_id "ENSRNOG00000048363_tx_33"; exon_id "2_80908346_80908483_+"; exonnum "59"; txlen "15068";
2	ENSEMBL114_rn	exon	80908346	80908483	0.0422098664759155	+	.	gene_id "ENSRNOG00000048363"; transcript_id "ENSRNOG00000048363_tx_35"; exon_id "2_80908346_80908483_+"; exonnum "60"; txlen "15163";
2	ENSEMBL114_rn	exon	80908346	80908483	0.0415668647722834	+	.	gene_id "ENSRNOG00000048363"; transcript_id "ENSRNOG00000048363_tx_36"; exon_id "2_80908346_80908483_+"; exonnum "60"; txlen "15103";
2	ENSEMBL114_rn	exon	80908346	80908483	0.0407600105439601	+	.	gene_id "ENSRNOG00000048363"; transcript_id "ENSRNOG00000048363_tx_37"; exon_id "2_80908346_80908483_+"; exonnum "59"; txlen "15007";
2	ENSEMBL114_rn	exon	80908346	80908483	0.0392784563564367	+	.	gene_id "ENSRNOG00000048363"; transcript_id "ENSRNOG00000048363_tx_38"; exon_id "2_80908346_80908483_+"; exonnum "57"; txlen "10530";
2	ENSEMBL114_rn	exon	80908346	80908483	0.0375936932369005	+	.	gene_id "ENSRNOG00000048363"; transcript_id "ENSRNOG00000048363_tx_39"; exon_id "2_80908346_80908483_+"; exonnum "58"; txlen "14946";
2	ENSEMBL114_rn	exon	80908346	80908483	0.0375936932369005	+	.	gene_id "ENSRNOG00000048363"; transcript_id "ENSRNOG00000048363_tx_40"; exon_id "2_80908346_80908483_+"; exonnum "60"; txlen "15322";
2	ENSEMBL114_rn	exon	80908346	80908483	0.0370419784208998	+	.	gene_id "ENSRNOG00000048363"; transcript_id "ENSRNOG00000048363_tx_41"; exon_id "2_80908346_80908483_+"; exonnum "58"; txlen "14847";
2	ENSEMBL114_rn	exon	80908346	80908483	0.0367997808600304	+	.	gene_id "ENSRNOG00000048363"; transcript_id "ENSRNOG00000048363_tx_42"; exon_id "2_80908346_80908483_+"; exonnum "56"; txlen "14501";
2	ENSEMBL114_rn	exon	80908346	80908483	0.0359362310322565	+	.	gene_id "ENSRNOG00000048363"; transcript_id "ENSRNOG00000048363_tx_43"; exon_id "2_80908346_80908483_+"; exonnum "2"; txlen "5084";
2	ENSEMBL114_rn	exon	80908346	80908483	0.034338501473574	+	.	gene_id "ENSRNOG00000048363"; transcript_id "ENSRNOG00000048363_tx_44"; exon_id "2_80908346_80908483_+"; exonnum "60"; txlen "15262";
2	ENSEMBL114_rn	exon	80908346	80908483	0.0321369188370845	+	.	gene_id "ENSRNOG00000048363"; transcript_id "ENSRNOG00000048363_tx_45"; exon_id "2_80908346_80908483_+"; exonnum "59"; txlen "10854";
2	ENSEMBL114_rn	exon	80908346	80908483	0.0321369188370845	+	.	gene_id "ENSRNOG00000048363"; transcript_id "ENSRNOG00000048363_tx_46"; exon_id "2_80908346_80908483_+"; exonnum "60"; txlen "11027";
2	ENSEMBL114_rn	exon	80908346	80908483	0.0313720694235383	+	.	gene_id "ENSRNOG00000048363"; transcript_id "ENSRNOG00000048363_tx_47"; exon_id "2_80908346_80908483_+"; exonnum "60"; txlen "15085";
2	ENSEMBL114_rn	exon	80908346	80908483	0.0312021720991673	+	.	gene_id "ENSRNOG00000048363"; transcript_id "ENSRNOG00000048363_tx_48"; exon_id "2_80908346_80908483_+"; exonnum "58"; txlen "14917";
2	ENSEMBL114_rn	exon	80908346	80908483	0.0308296526005415	+	.	gene_id "ENSRNOG00000048363"; transcript_id "ENSRNOG00000048363_tx_49"; exon_id "2_80908346_80908483_+"; exonnum "60"; txlen "15154";
2	ENSEMBL114_rn	exon	80908346	80908483	0.186050023924375	+	.	gene_id "ENSRNOG00000048363"; transcript_id "ENSRNOG00000048363_tx_5"; exon_id "2_80908346_80908483_+"; exonnum "57"; txlen "14752";
2	ENSEMBL114_rn	exon	80908346	80908483	0.0296021564427362	+	.	gene_id "ENSRNOG00000048363"; transcript_id "ENSRNOG00000048363_tx_50"; exon_id "2_80908346_80908483_+"; exonnum "56"; txlen "14609";
2	ENSEMBL114_rn	exon	80908346	80908483	0.0288575930188978	+	.	gene_id "ENSRNOG00000048363"; transcript_id "ENSRNOG00000048363_tx_52"; exon_id "2_80908346_80908483_+"; exonnum "44"; txlen "11264";
2	ENSEMBL114_rn	exon	80908346	80908483	0.0288575930188978	+	.	gene_id "ENSRNOG00000048363"; transcript_id "ENSRNOG00000048363_tx_53"; exon_id "2_80908346_80908483_+"; exonnum "45"; txlen "11437";
2	ENSEMBL114_rn	exon	80908346	80908483	0.0288575930188978	+	.	gene_id "ENSRNOG00000048363"; transcript_id "ENSRNOG00000048363_tx_54"; exon_id "2_80908346_80908483_+"; exonnum "46"; txlen "11661";
2	ENSEMBL114_rn	exon	80908346	80908483	0.0288575930188978	+	.	gene_id "ENSRNOG00000048363"; transcript_id "ENSRNOG00000048363_tx_55"; exon_id "2_80908346_80908483_+"; exonnum "45"; txlen "11488";
2	ENSEMBL114_rn	exon	80908346	80908483	0.0286197671758487	+	.	gene_id "ENSRNOG00000048363"; transcript_id "ENSRNOG00000048363_tx_56"; exon_id "2_80908346_80908483_+"; exonnum "58"; txlen "14968";
2	ENSEMBL114_rn	exon	80908346	80908483	0.0284180701850268	+	.	gene_id "ENSRNOG00000048363"; transcript_id "ENSRNOG00000048363_tx_57"; exon_id "2_80908346_80908483_+"; exonnum "57"; txlen "13221";
2	ENSEMBL114_rn	exon	80908346	80908483	0.0284180701850268	+	.	gene_id "ENSRNOG00000048363"; transcript_id "ENSRNOG00000048363_tx_58"; exon_id "2_80908346_80908483_+"; exonnum "58"; txlen "13364";
2	ENSEMBL114_rn	exon	80908346	80908483	0.0284180701850268	+	.	gene_id "ENSRNOG00000048363"; transcript_id "ENSRNOG00000048363_tx_59"; exon_id "2_80908346_80908483_+"; exonnum "60"; txlen "13701";
2	ENSEMBL114_rn	exon	80908346	80908483	0.158951266537746	+	.	gene_id "ENSRNOG00000048363"; transcript_id "ENSRNOG00000048363_tx_6"; exon_id "2_80908346_80908483_+"; exonnum "61"; txlen "14088";
2	ENSEMBL114_rn	exon	80908346	80908483	0.0284180701850268	+	.	gene_id "ENSRNOG00000048363"; transcript_id "ENSRNOG00000048363_tx_60"; exon_id "2_80908346_80908483_+"; exonnum "61"; txlen "13925";
2	ENSEMBL114_rn	exon	80908346	80908483	0.0284180701850268	+	.	gene_id "ENSRNOG00000048363"; transcript_id "ENSRNOG00000048363_tx_61"; exon_id "2_80908346_80908483_+"; exonnum "57"; txlen "13200";
2	ENSEMBL114_rn	exon	80908346	80908483	0.0284180701850268	+	.	gene_id "ENSRNOG00000048363"; transcript_id "ENSRNOG00000048363_tx_62"; exon_id "2_80908346_80908483_+"; exonnum "59"; txlen "13558";
2	ENSEMBL114_rn	exon	80908346	80908483	0.0284180701850268	+	.	gene_id "ENSRNOG00000048363"; transcript_id "ENSRNOG00000048363_tx_63"; exon_id "2_80908346_80908483_+"; exonnum "60"; txlen "13782";
2	ENSEMBL114_rn	exon	80908346	80908483	0.0284180701850268	+	.	gene_id "ENSRNOG00000048363"; transcript_id "ENSRNOG00000048363_tx_64"; exon_id "2_80908346_80908483_+"; exonnum "59"; txlen "13537";
2	ENSEMBL114_rn	exon	80908346	80908483	0.0284180701850268	+	.	gene_id "ENSRNOG00000048363"; transcript_id "ENSRNOG00000048363_tx_65"; exon_id "2_80908346_80908483_+"; exonnum "60"; txlen "13752";
2	ENSEMBL114_rn	exon	80908346	80908483	0.0284180701850268	+	.	gene_id "ENSRNOG00000048363"; transcript_id "ENSRNOG00000048363_tx_66"; exon_id "2_80908346_80908483_+"; exonnum "60"; txlen "13761";
2	ENSEMBL114_rn	exon	80908346	80908483	0.0284180701850268	+	.	gene_id "ENSRNOG00000048363"; transcript_id "ENSRNOG00000048363_tx_67"; exon_id "2_80908346_80908483_+"; exonnum "59"; txlen "13609";
2	ENSEMBL114_rn	exon	80908346	80908483	0.0284180701850268	+	.	gene_id "ENSRNOG00000048363"; transcript_id "ENSRNOG00000048363_tx_68"; exon_id "2_80908346_80908483_+"; exonnum "59"; txlen "13618";
2	ENSEMBL114_rn	exon	80908346	80908483	0.0284180701850268	+	.	gene_id "ENSRNOG00000048363"; transcript_id "ENSRNOG00000048363_tx_69"; exon_id "2_80908346_80908483_+"; exonnum "61"; txlen "13853";
2	ENSEMBL114_rn	exon	80908346	80908483	0.0284180701850268	+	.	gene_id "ENSRNOG00000048363"; transcript_id "ENSRNOG00000048363_tx_70"; exon_id "2_80908346_80908483_+"; exonnum "62"; txlen "14077";
2	ENSEMBL114_rn	exon	80908346	80908483	0.0284180701850268	+	.	gene_id "ENSRNOG00000048363"; transcript_id "ENSRNOG00000048363_tx_71"; exon_id "2_80908346_80908483_+"; exonnum "62"; txlen "14016";
2	ENSEMBL114_rn	exon	80908346	80908483	0.0284180701850268	+	.	gene_id "ENSRNOG00000048363"; transcript_id "ENSRNOG00000048363_tx_72"; exon_id "2_80908346_80908483_+"; exonnum "61"; txlen "13934";
2	ENSEMBL114_rn	exon	80908346	80908483	0.0284180701850268	+	.	gene_id "ENSRNOG00000048363"; transcript_id "ENSRNOG00000048363_tx_73"; exon_id "2_80908346_80908483_+"; exonnum "61"; txlen "13904";
2	ENSEMBL114_rn	exon	80908346	80908483	0.0284180701850268	+	.	gene_id "ENSRNOG00000048363"; transcript_id "ENSRNOG00000048363_tx_74"; exon_id "2_80908346_80908483_+"; exonnum "61"; txlen "13913";
2	ENSEMBL114_rn	exon	80908346	80908483	0.0284180701850268	+	.	gene_id "ENSRNOG00000048363"; transcript_id "ENSRNOG00000048363_tx_75"; exon_id "2_80908346_80908483_+"; exonnum "63"; txlen "14168";
2	ENSEMBL114_rn	exon	80908346	80908483	0.0264595544454459	+	.	gene_id "ENSRNOG00000048363"; transcript_id "ENSRNOG00000048363_tx_76"; exon_id "2_80908346_80908483_+"; exonnum "44"; txlen "12625";
2	ENSEMBL114_rn	exon	80908346	80908483	0.0264595544454459	+	.	gene_id "ENSRNOG00000048363"; transcript_id "ENSRNOG00000048363_tx_77"; exon_id "2_80908346_80908483_+"; exonnum "45"; txlen "12798";
2	ENSEMBL114_rn	exon	80908346	80908483	0.0264595544454459	+	.	gene_id "ENSRNOG00000048363"; transcript_id "ENSRNOG00000048363_tx_78"; exon_id "2_80908346_80908483_+"; exonnum "45"; txlen "12947";
2	ENSEMBL114_rn	exon	80908346	80908483	0.0264595544454459	+	.	gene_id "ENSRNOG00000048363"; transcript_id "ENSRNOG00000048363_tx_79"; exon_id "2_80908346_80908483_+"; exonnum "46"; txlen "13120";
2	ENSEMBL114_rn	exon	80908346	80908483	0.121221598594848	+	.	gene_id "ENSRNOG00000048363"; transcript_id "ENSRNOG00000048363_tx_8"; exon_id "2_80908346_80908483_+"; exonnum "56"; txlen "14579";
2	ENSEMBL114_rn	exon	80908346	80908483	0.0249741330417021	+	.	gene_id "ENSRNOG00000048363"; transcript_id "ENSRNOG00000048363_tx_81"; exon_id "2_80908346_80908483_+"; exonnum "58"; txlen "15013";
2	ENSEMBL114_rn	exon	80908346	80908483	0.0249741330417021	+	.	gene_id "ENSRNOG00000048363"; transcript_id "ENSRNOG00000048363_tx_82"; exon_id "2_80908346_80908483_+"; exonnum "57"; txlen "14849";
2	ENSEMBL114_rn	exon	80908346	80908483	0.0247171472880547	+	.	gene_id "ENSRNOG00000048363"; transcript_id "ENSRNOG00000048363_tx_83"; exon_id "2_80908346_80908483_+"; exonnum "58"; txlen "14766";
2	ENSEMBL114_rn	exon	80908346	80908483	0.0243040419711041	+	.	gene_id "ENSRNOG00000048363"; transcript_id "ENSRNOG00000048363_tx_84"; exon_id "2_80908346_80908483_+"; exonnum "56"; txlen "14510";
2	ENSEMBL114_rn	exon	80908346	80908483	0.0241320121728099	+	.	gene_id "ENSRNOG00000048363"; transcript_id "ENSRNOG00000048363_tx_85"; exon_id "2_80908346_80908483_+"; exonnum "57"; txlen "14593";
2	ENSEMBL114_rn	exon	80908346	80908483	0.0235382365542025	+	.	gene_id "ENSRNOG00000048363"; transcript_id "ENSRNOG00000048363_tx_86"; exon_id "2_80908346_80908483_+"; exonnum "60"; txlen "13924";
2	ENSEMBL114_rn	exon	80908346	80908483	0.0235382365542025	+	.	gene_id "ENSRNOG00000048363"; transcript_id "ENSRNOG00000048363_tx_87"; exon_id "2_80908346_80908483_+"; exonnum "59"; txlen "13700";
2	ENSEMBL114_rn	exon	80908346	80908483	0.0235382365542025	+	.	gene_id "ENSRNOG00000048363"; transcript_id "ENSRNOG00000048363_tx_88"; exon_id "2_80908346_80908483_+"; exonnum "59"; txlen "13751";
2	ENSEMBL114_rn	exon	80908346	80908483	0.0235382365542025	+	.	gene_id "ENSRNOG00000048363"; transcript_id "ENSRNOG00000048363_tx_89"; exon_id "2_80908346_80908483_+"; exonnum "58"; txlen "13527";
2	ENSEMBL114_rn	exon	80908346	80908483	0.0233667207314905	+	.	gene_id "ENSRNOG00000048363"; transcript_id "ENSRNOG00000048363_tx_90"; exon_id "2_80908346_80908483_+"; exonnum "57"; txlen "14624";
2	ENSEMBL114_rn	exon	80908346	80908483	0.0229142680369113	+	.	gene_id "ENSRNOG00000048363"; transcript_id "ENSRNOG00000048363_tx_91"; exon_id "2_80908346_80908483_+"; exonnum "60"; txlen "15313";
2	ENSEMBL114_rn	exon	80908346	80908483	0.0213372603598605	+	.	gene_id "ENSRNOG00000048363"; transcript_id "ENSRNOG00000048363_tx_92"; exon_id "2_80908346_80908483_+"; exonnum "59"; txlen "14921";
2	ENSEMBL114_rn	exon	80908346	80908483	0.0207490562426272	+	.	gene_id "ENSRNOG00000048363"; transcript_id "ENSRNOG00000048363_tx_93"; exon_id "2_80908346_80908483_+"; exonnum "59"; txlen "14889";
2	ENSEMBL114_rn	exon	80908346	80908483	0.0207490562426272	+	.	gene_id "ENSRNOG00000048363"; transcript_id "ENSRNOG00000048363_tx_94"; exon_id "2_80908346_80908483_+"; exonnum "58"; txlen "14647";
2	ENSEMBL114_rn	exon	80908346	80908483	0.0204703320423467	+	.	gene_id "ENSRNOG00000048363"; transcript_id "ENSRNOG00000048363_tx_95"; exon_id "2_80908346_80908483_+"; exonnum "59"; txlen "14912";
2	ENSEMBL114_rn	exon	80908346	80908483	0.0204156802477508	+	.	gene_id "ENSRNOG00000048363"; transcript_id "ENSRNOG00000048363_tx_96"; exon_id "2_80908346_80908483_+"; exonnum "60"; txlen "15171";
2	ENSEMBL114_rn	exon	80908346	80908483	0.0204156802477508	+	.	gene_id "ENSRNOG00000048363"; transcript_id "ENSRNOG00000048363_tx_97"; exon_id "2_80908346_80908483_+"; exonnum "61"; txlen "15395";
2	ENSEMBL114_rn	exon	80908346	80908483	0.0204156802477508	+	.	gene_id "ENSRNOG00000048363"; transcript_id "ENSRNOG00000048363_tx_98"; exon_id "2_80908346_80908483_+"; exonnum "60"; txlen "15180";
2	ENSEMBL114_rn	exon	80908346	80908483	0.0200087812773349	+	.	gene_id "ENSRNOG00000048363"; transcript_id "ENSRNOG00000048363_tx_99"; exon_id "2_80908346_80908483_+"; exonnum "61"; txlen "15396";
2	sraer114_es	exon	80912047	80912164	0.0102739664956608	+	.	gene_id "ENSRNOG00000048363"; transcript_id "ENSRNOG00000048363_tx_141"; exon_id "2_80912047_80912164_+"; exonnum "1"; txlen "5037";
2	ensembl	exon	80913274	80913409	0	+	.	gene_id "ENSRNOG00000048363"; gene_version "5"; transcript_id "ENSRNOT00000098157"; transcript_version "2"; exon_number "62"; gene_name "Dnah5"; gene_source "ensembl"; gene_biotype "protein_coding"; transcript_name "Dnah5-201"; transcript_source "ensembl"; transcript_biotype "protein_coding"; exon_id "ENSRNOE00000631409"; exon_version "1"; tag "Ensembl_canonical";
2	ensembl	CDS	80913274	80913409	0	+	0	gene_id "ENSRNOG00000048363"; gene_version "5"; transcript_id "ENSRNOT00000098157"; transcript_version "2"; exon_number "62"; gene_name "Dnah5"; gene_source "ensembl"; gene_biotype "protein_coding"; transcript_name "Dnah5-201"; transcript_source "ensembl"; transcript_biotype "protein_coding"; protein_id "ENSRNOP00000085962"; protein_version "1"; tag "Ensembl_canonical";
2	ensembl	exon	80913274	80913409	0	+	.	gene_id "ENSRNOG00000048363"; gene_version "5"; transcript_id "ENSRNOT00000101312"; transcript_version "2"; exon_number "62"; gene_name "Dnah5"; gene_source "ensembl"; gene_biotype "protein_coding"; transcript_name "Dnah5-202"; transcript_source "ensembl"; transcript_biotype "protein_coding"; exon_id "ENSRNOE00000631409"; exon_version "1";
2	ensembl	CDS	80913274	80913409	0	+	0	gene_id "ENSRNOG00000048363"; gene_version "5"; transcript_id "ENSRNOT00000101312"; transcript_version "2"; exon_number "62"; gene_name "Dnah5"; gene_source "ensembl"; gene_biotype "protein_coding"; transcript_name "Dnah5-202"; transcript_source "ensembl"; transcript_biotype "protein_coding"; protein_id "ENSRNOP00000078949"; protein_version "1";
2	ENSEMBL114_rn	exon	80913274	80913409	0.113144087773291	+	.	gene_id "ENSRNOG00000048363"; transcript_id "ENSRNOG00000048363_tx_10"; exon_id "2_80913274_80913409_+"; exonnum "62"; txlen "15456";
2	ENSEMBL114_rn	exon	80913274	80913409	0.0198291106704981	+	.	gene_id "ENSRNOG00000048363"; transcript_id "ENSRNOG00000048363_tx_100"; exon_id "2_80913274_80913409_+"; exonnum "56"; txlen "14337";
2	ENSEMBL114_rn	exon	80913274	80913409	0.0193484020040356	+	.	gene_id "ENSRNOG00000048363"; transcript_id "ENSRNOG00000048363_tx_101"; exon_id "2_80913274_80913409_+"; exonnum "58"; txlen "14633";
2	ENSEMBL114_rn	exon	80913274	80913409	0.0191949833365033	+	.	gene_id "ENSRNOG00000048363"; transcript_id "ENSRNOG00000048363_tx_102"; exon_id "2_80913274_80913409_+"; exonnum "61"; txlen "15201";
2	ENSEMBL114_rn	exon	80913274	80913409	0.0191949833365033	+	.	gene_id "ENSRNOG00000048363"; transcript_id "ENSRNOG00000048363_tx_103"; exon_id "2_80913274_80913409_+"; exonnum "61"; txlen "15252";
2	ENSEMBL114_rn	exon	80913274	80913409	0.0191949833365033	+	.	gene_id "ENSRNOG00000048363"; transcript_id "ENSRNOG00000048363_tx_104"; exon_id "2_80913274_80913409_+"; exonnum "61"; txlen "15261";
2	ENSEMBL114_rn	exon	80913274	80913409	0.0187392852237833	+	.	gene_id "ENSRNOG00000048363"; transcript_id "ENSRNOG00000048363_tx_105"; exon_id "2_80913274_80913409_+"; exonnum "60"; txlen "14990";
2	ENSEMBL114_rn	exon	80913274	80913409	0.0184814736865218	+	.	gene_id "ENSRNOG00000048363"; transcript_id "ENSRNOG00000048363_tx_106"; exon_id "2_80913274_80913409_+"; exonnum "58"; txlen "14524";
2	ENSEMBL114_rn	exon	80913274	80913409	0.0179987807504181	+	.	gene_id "ENSRNOG00000048363"; transcript_id "ENSRNOG00000048363_tx_107"; exon_id "2_80913274_80913409_+"; exonnum "59"; txlen "14938";
2	ENSEMBL114_rn	exon	80913274	80913409	0.0179987807504181	+	.	gene_id "ENSRNOG00000048363"; transcript_id "ENSRNOG00000048363_tx_108"; exon_id "2_80913274_80913409_+"; exonnum "59"; txlen "14998";
2	ENSEMBL114_rn	exon	80913274	80913409	0.0176935764168642	+	.	gene_id "ENSRNOG00000048363"; transcript_id "ENSRNOG00000048363_tx_109"; exon_id "2_80913274_80913409_+"; exonnum "58"; txlen "14674";
2	ENSEMBL114_rn	exon	80913274	80913409	0.110248143522691	+	.	gene_id "ENSRNOG00000048363"; transcript_id "ENSRNOG00000048363_tx_11"; exon_id "2_80913274_80913409_+"; exonnum "49"; txlen "13359";
2	ENSEMBL114_rn	exon	80913274	80913409	0.0174409075102655	+	.	gene_id "ENSRNOG00000048363"; transcript_id "ENSRNOG00000048363_tx_110"; exon_id "2_80913274_80913409_+"; exonnum "58"; txlen "14602";
2	ENSEMBL114_rn	exon	80913274	80913409	0.0170863577712487	+	.	gene_id "ENSRNOG00000048363"; transcript_id "ENSRNOG00000048363_tx_111"; exon_id "2_80913274_80913409_+"; exonnum "59"; txlen "14908";
2	ENSEMBL114_rn	exon	80913274	80913409	0.0170808194479302	+	.	gene_id "ENSRNOG00000048363"; transcript_id "ENSRNOG00000048363_tx_112"; exon_id "2_80913274_80913409_+"; exonnum "59"; txlen "14716";
2	ENSEMBL114_rn	exon	80913274	80913409	0.0168557723950206	+	.	gene_id "ENSRNOG00000048363"; transcript_id "ENSRNOG00000048363_tx_113"; exon_id "2_80913274_80913409_+"; exonnum "57"; txlen "14429";
2	ENSEMBL114_rn	exon	80913274	80913409	0.0159397915731769	+	.	gene_id "ENSRNOG00000048363"; transcript_id "ENSRNOG00000048363_tx_114"; exon_id "2_80913274_80913409_+"; exonnum "61"; txlen "15172";
2	ENSEMBL114_rn	exon	80913274	80913409	0.0159397915731769	+	.	gene_id "ENSRNOG00000048363"; transcript_id "ENSRNOG00000048363_tx_115"; exon_id "2_80913274_80913409_+"; exonnum "61"; txlen "15223";
2	ENSEMBL114_rn	exon	80913274	80913409	0.0159397915731769	+	.	gene_id "ENSRNOG00000048363"; transcript_id "ENSRNOG00000048363_tx_116"; exon_id "2_80913274_80913409_+"; exonnum "61"; txlen "15253";
2	ENSEMBL114_rn	exon	80913274	80913409	0.0159397915731769	+	.	gene_id "ENSRNOG00000048363"; transcript_id "ENSRNOG00000048363_tx_117"; exon_id "2_80913274_80913409_+"; exonnum "63"; txlen "15496";
2	ENSEMBL114_rn	exon	80913274	80913409	0.0159397915731769	+	.	gene_id "ENSRNOG00000048363"; transcript_id "ENSRNOG00000048363_tx_118"; exon_id "2_80913274_80913409_+"; exonnum "63"; txlen "15547";
2	ENSEMBL114_rn	exon	80913274	80913409	0.0159397915731769	+	.	gene_id "ENSRNOG00000048363"; transcript_id "ENSRNOG00000048363_tx_119"; exon_id "2_80913274_80913409_+"; exonnum "61"; txlen "15232";
2	ENSEMBL114_rn	exon	80913274	80913409	0.10747660632505	+	.	gene_id "ENSRNOG00000048363"; transcript_id "ENSRNOG00000048363_tx_12"; exon_id "2_80913274_80913409_+"; exonnum "62"; txlen "15405";
2	ENSEMBL114_rn	exon	80913274	80913409	0.0153766686817976	+	.	gene_id "ENSRNOG00000048363"; transcript_id "ENSRNOG00000048363_tx_120"; exon_id "2_80913274_80913409_+"; exonnum "60"; txlen "14861";
2	ENSEMBL114_rn	exon	80913274	80913409	0.0150710511014118	+	.	gene_id "ENSRNOG00000048363"; transcript_id "ENSRNOG00000048363_tx_121"; exon_id "2_80913274_80913409_+"; exonnum "61"; txlen "15155";
2	ENSEMBL114_rn	exon	80913274	80913409	0.0150710511014118	+	.	gene_id "ENSRNOG00000048363"; transcript_id "ENSRNOG00000048363_tx_122"; exon_id "2_80913274_80913409_+"; exonnum "60"; txlen "14991";
2	ENSEMBL114_rn	exon	80913274	80913409	0.0148734707034295	+	.	gene_id "ENSRNOG00000048363"; transcript_id "ENSRNOG00000048363_tx_123"; exon_id "2_80913274_80913409_+"; exonnum "59"; txlen "14725";
2	ENSEMBL114_rn	exon	80913274	80913409	0.0148734707034295	+	.	gene_id "ENSRNOG00000048363"; transcript_id "ENSRNOG00000048363_tx_124"; exon_id "2_80913274_80913409_+"; exonnum "60"; txlen "14939";
2	ENSEMBL114_rn	exon	80913274	80913409	0.105838217781784	+	.	gene_id "ENSRNOG00000048363"; transcript_id "ENSRNOG00000048363_tx_13"; exon_id "2_80913274_80913409_+"; exonnum "50"; txlen "13681";
2	ENSEMBL114_rn	exon	80913274	80913409	0.0141158143279186	+	.	gene_id "ENSRNOG00000048363"; transcript_id "ENSRNOG00000048363_tx_130"; exon_id "2_80913274_80913409_+"; exonnum "58"; txlen "14789";
2	ENSEMBL114_rn	exon	80913274	80913409	0.0141158143279186	+	.	gene_id "ENSRNOG00000048363"; transcript_id "ENSRNOG00000048363_tx_131"; exon_id "2_80913274_80913409_+"; exonnum "58"; txlen "14797";
2	ENSEMBL114_rn	exon	80913274	80913409	0.0139194574862436	+	.	gene_id "ENSRNOG00000048363"; transcript_id "ENSRNOG00000048363_tx_133"; exon_id "2_80913274_80913409_+"; exonnum "61"; txlen "15292";
2	ENSEMBL114_rn	exon	80913274	80913409	0.011313163097863	+	.	gene_id "ENSRNOG00000048363"; transcript_id "ENSRNOG00000048363_tx_135"; exon_id "2_80913274_80913409_+"; exonnum "5"; txlen "5738";
2	ENSEMBL114_rn	exon	80913274	80913409	0.0112052339087326	+	.	gene_id "ENSRNOG00000048363"; transcript_id "ENSRNOG00000048363_tx_136"; exon_id "2_80913274_80913409_+"; exonnum "58"; txlen "14702";
2	ENSEMBL114_rn	exon	80913274	80913409	0.0112052339087326	+	.	gene_id "ENSRNOG00000048363"; transcript_id "ENSRNOG00000048363_tx_137"; exon_id "2_80913274_80913409_+"; exonnum "57"; txlen "14360";
2	ENSEMBL114_rn	exon	80913274	80913409	0.0111578541012238	+	.	gene_id "ENSRNOG00000048363"; transcript_id "ENSRNOG00000048363_tx_138"; exon_id "2_80913274_80913409_+"; exonnum "59"; txlen "14835";
2	ENSEMBL114_rn	exon	80913274	80913409	0.0111578541012238	+	.	gene_id "ENSRNOG00000048363"; transcript_id "ENSRNOG00000048363_tx_139"; exon_id "2_80913274_80913409_+"; exonnum "59"; txlen "14895";
2	ENSEMBL114_rn	exon	80913274	80913409	0.0111578541012238	+	.	gene_id "ENSRNOG00000048363"; transcript_id "ENSRNOG00000048363_tx_140"; exon_id "2_80913274_80913409_+"; exonnum "59"; txlen "14864";
2	ENSEMBL114_rn	exon	80913274	80913409	0.0102739664956608	+	.	gene_id "ENSRNOG00000048363"; transcript_id "ENSRNOG00000048363_tx_141"; exon_id "2_80913274_80913409_+"; exonnum "2"; txlen "5037";
2	ENSEMBL114_rn	exon	80913274	80913409	0.00977248684240515	+	.	gene_id "ENSRNOG00000048363"; transcript_id "ENSRNOG00000048363_tx_142"; exon_id "2_80913274_80913409_+"; exonnum "58"; txlen "14870";
2	ENSEMBL114_rn	exon	80913274	80913409	0.00977248684240515	+	.	gene_id "ENSRNOG00000048363"; transcript_id "ENSRNOG00000048363_tx_143"; exon_id "2_80913274_80913409_+"; exonnum "59"; txlen "14863";
2	ENSEMBL114_rn	exon	80913274	80913409	0.00977248684240515	+	.	gene_id "ENSRNOG00000048363"; transcript_id "ENSRNOG00000048363_tx_144"; exon_id "2_80913274_80913409_+"; exonnum "60"; txlen "15035";
2	ENSEMBL114_rn	exon	80913274	80913409	0.00977248684240515	+	.	gene_id "ENSRNOG00000048363"; transcript_id "ENSRNOG00000048363_tx_145"; exon_id "2_80913274_80913409_+"; exonnum "57"; txlen "14706";
2	ENSEMBL114_rn	exon	80913274	80913409	0.00977248684240515	+	.	gene_id "ENSRNOG00000048363"; transcript_id "ENSRNOG00000048363_tx_146"; exon_id "2_80913274_80913409_+"; exonnum "58"; txlen "14878";
2	ENSEMBL114_rn	exon	80913274	80913409	0.00977248684240515	+	.	gene_id "ENSRNOG00000048363"; transcript_id "ENSRNOG00000048363_tx_147"; exon_id "2_80913274_80913409_+"; exonnum "58"; txlen "14699";
2	ENSEMBL114_rn	exon	80913274	80913409	0.00977248684240515	+	.	gene_id "ENSRNOG00000048363"; transcript_id "ENSRNOG00000048363_tx_148"; exon_id "2_80913274_80913409_+"; exonnum "59"; txlen "14871";
2	ENSEMBL114_rn	exon	80913274	80913409	0.0917237964096027	+	.	gene_id "ENSRNOG00000048363"; transcript_id "ENSRNOG00000048363_tx_15"; exon_id "2_80913274_80913409_+"; exonnum "61"; txlen "13915";
2	ENSEMBL114_rn	exon	80913274	80913409	0.00934913127239375	+	.	gene_id "ENSRNOG00000048363"; transcript_id "ENSRNOG00000048363_tx_151"; exon_id "2_80913274_80913409_+"; exonnum "57"; txlen "14571";
2	ENSEMBL114_rn	exon	80913274	80913409	0.00874956781797993	+	.	gene_id "ENSRNOG00000048363"; transcript_id "ENSRNOG00000048363_tx_152"; exon_id "2_80913274_80913409_+"; exonnum "59"; txlen "14937";
2	ENSEMBL114_rn	exon	80913274	80913409	0.00822629390801293	+	.	gene_id "ENSRNOG00000048363"; transcript_id "ENSRNOG00000048363_tx_154"; exon_id "2_80913274_80913409_+"; exonnum "59"; txlen "14989";
2	ENSEMBL114_rn	exon	80913274	80913409	0.00779551542658369	+	.	gene_id "ENSRNOG00000048363"; transcript_id "ENSRNOG00000048363_tx_156"; exon_id "2_80913274_80913409_+"; exonnum "61"; txlen "15241";
2	ENSEMBL114_rn	exon	80913274	80913409	0.00779551542658369	+	.	gene_id "ENSRNOG00000048363"; transcript_id "ENSRNOG00000048363_tx_157"; exon_id "2_80913274_80913409_+"; exonnum "62"; txlen "15465";
2	ENSEMBL114_rn	exon	80913274	80913409	0.00779551542658369	+	.	gene_id "ENSRNOG00000048363"; transcript_id "ENSRNOG00000048363_tx_158"; exon_id "2_80913274_80913409_+"; exonnum "60"; txlen "15077";
2	ENSEMBL114_rn	exon	80913274	80913409	0.00779551542658369	+	.	gene_id "ENSRNOG00000048363"; transcript_id "ENSRNOG00000048363_tx_159"; exon_id "2_80913274_80913409_+"; exonnum "62"; txlen "15414";
2	ENSEMBL114_rn	exon	80913274	80913409	0.0796585930992512	+	.	gene_id "ENSRNOG00000048363"; transcript_id "ENSRNOG00000048363_tx_16"; exon_id "2_80913274_80913409_+"; exonnum "59"; txlen "14916";
2	ENSEMBL114_rn	exon	80913274	80913409	0.00779551542658369	+	.	gene_id "ENSRNOG00000048363"; transcript_id "ENSRNOG00000048363_tx_160"; exon_id "2_80913274_80913409_+"; exonnum "63"; txlen "15638";
2	ENSEMBL114_rn	exon	80913274	80913409	0.00760082309964845	+	.	gene_id "ENSRNOG00000048363"; transcript_id "ENSRNOG00000048363_tx_161"; exon_id "2_80913274_80913409_+"; exonnum "54"; txlen "14080";
2	ENSEMBL114_rn	exon	80913274	80913409	0.00760082309964845	+	.	gene_id "ENSRNOG00000048363"; transcript_id "ENSRNOG00000048363_tx_162"; exon_id "2_80913274_80913409_+"; exonnum "55"; txlen "14208";
2	ENSEMBL114_rn	exon	80913274	80913409	0.00602101465637051	+	.	gene_id "ENSRNOG00000048363"; transcript_id "ENSRNOG00000048363_tx_165"; exon_id "2_80913274_80913409_+"; exonnum "56"; txlen "14413";
2	ENSEMBL114_rn	exon	80913274	80913409	0.00602101465637051	+	.	gene_id "ENSRNOG00000048363"; transcript_id "ENSRNOG00000048363_tx_166"; exon_id "2_80913274_80913409_+"; exonnum "57"; txlen "14532";
2	ENSEMBL114_rn	exon	80913274	80913409	0.00602101465637051	+	.	gene_id "ENSRNOG00000048363"; transcript_id "ENSRNOG00000048363_tx_167"; exon_id "2_80913274_80913409_+"; exonnum "57"; txlen "14463";
2	ENSEMBL114_rn	exon	80913274	80913409	0.00602101465637051	+	.	gene_id "ENSRNOG00000048363"; transcript_id "ENSRNOG00000048363_tx_168"; exon_id "2_80913274_80913409_+"; exonnum "57"; txlen "14562";
2	ENSEMBL114_rn	exon	80913274	80913409	0.00602101465637051	+	.	gene_id "ENSRNOG00000048363"; transcript_id "ENSRNOG00000048363_tx_169"; exon_id "2_80913274_80913409_+"; exonnum "57"; txlen "14533";
2	ENSEMBL114_rn	exon	80913274	80913409	0.0740613453833173	+	.	gene_id "ENSRNOG00000048363"; transcript_id "ENSRNOG00000048363_tx_17"; exon_id "2_80913274_80913409_+"; exonnum "59"; txlen "14838";
2	ENSEMBL114_rn	exon	80913274	80913409	0.00602101465637051	+	.	gene_id "ENSRNOG00000048363"; transcript_id "ENSRNOG00000048363_tx_170"; exon_id "2_80913274_80913409_+"; exonnum "58"; txlen "14705";
2	ENSEMBL114_rn	exon	80913274	80913409	0.00602101465637051	+	.	gene_id "ENSRNOG00000048363"; transcript_id "ENSRNOG00000048363_tx_171"; exon_id "2_80913274_80913409_+"; exonnum "58"; txlen "14785";
2	ENSEMBL114_rn	exon	80913274	80913409	0.00602101465637051	+	.	gene_id "ENSRNOG00000048363"; transcript_id "ENSRNOG00000048363_tx_172"; exon_id "2_80913274_80913409_+"; exonnum "59"; txlen "14835";
2	ENSEMBL114_rn	exon	80913274	80913409	0.00602101465637051	+	.	gene_id "ENSRNOG00000048363"; transcript_id "ENSRNOG00000048363_tx_173"; exon_id "2_80913274_80913409_+"; exonnum "65"; txlen "15881";
2	ENSEMBL114_rn	exon	80913274	80913409	0.0663296625254071	+	.	gene_id "ENSRNOG00000048363"; transcript_id "ENSRNOG00000048363_tx_18"; exon_id "2_80913274_80913409_+"; exonnum "62"; txlen "15327";
2	ENSEMBL114_rn	exon	80913274	80913409	0.0648351665677499	+	.	gene_id "ENSRNOG00000048363"; transcript_id "ENSRNOG00000048363_tx_19"; exon_id "2_80913274_80913409_+"; exonnum "62"; txlen "15465";
2	ENSEMBL114_rn	exon	80913274	80913409	0.0628884043064488	+	.	gene_id "ENSRNOG00000048363"; transcript_id "ENSRNOG00000048363_tx_20"; exon_id "2_80913274_80913409_+"; exonnum "3"; txlen "5234";
2	ENSEMBL114_rn	exon	80913274	80913409	0.0611722491979809	+	.	gene_id "ENSRNOG00000048363"; transcript_id "ENSRNOG00000048363_tx_21"; exon_id "2_80913274_80913409_+"; exonnum "61"; txlen "15241";
2	ENSEMBL114_rn	exon	80913274	80913409	0.0609156868802543	+	.	gene_id "ENSRNOG00000048363"; transcript_id "ENSRNOG00000048363_tx_22"; exon_id "2_80913274_80913409_+"; exonnum "62"; txlen "15486";
2	ENSEMBL114_rn	exon	80913274	80913409	0.0573290346317995	+	.	gene_id "ENSRNOG00000048363"; transcript_id "ENSRNOG00000048363_tx_23"; exon_id "2_80913274_80913409_+"; exonnum "48"; txlen "13186";
2	ENSEMBL114_rn	exon	80913274	80913409	0.0573290346317995	+	.	gene_id "ENSRNOG00000048363"; transcript_id "ENSRNOG00000048363_tx_24"; exon_id "2_80913274_80913409_+"; exonnum "49"; txlen "13508";
2	ENSEMBL114_rn	exon	80913274	80913409	0.055722633970084	+	.	gene_id "ENSRNOG00000048363"; transcript_id "ENSRNOG00000048363_tx_25"; exon_id "2_80913274_80913409_+"; exonnum "61"; txlen "13864";
2	ENSEMBL114_rn	exon	80913274	80913409	0.055722633970084	+	.	gene_id "ENSRNOG00000048363"; transcript_id "ENSRNOG00000048363_tx_26"; exon_id "2_80913274_80913409_+"; exonnum "60"; txlen "13691";
2	ENSEMBL114_rn	exon	80913274	80913409	0.0547541817213248	+	.	gene_id "ENSRNOG00000048363"; transcript_id "ENSRNOG00000048363_tx_27"; exon_id "2_80913274_80913409_+"; exonnum "62"; txlen "15344";
2	ENSEMBL114_rn	exon	80913274	80913409	0.0547541817213248	+	.	gene_id "ENSRNOG00000048363"; transcript_id "ENSRNOG00000048363_tx_28"; exon_id "2_80913274_80913409_+"; exonnum "62"; txlen "15404";
2	ENSEMBL114_rn	exon	80913274	80913409	0.0535334848100774	+	.	gene_id "ENSRNOG00000048363"; transcript_id "ENSRNOG00000048363_tx_29"; exon_id "2_80913274_80913409_+"; exonnum "62"; txlen "15425";
2	ENSEMBL114_rn	exon	80913274	80913409	0.0516781095985544	+	.	gene_id "ENSRNOG00000048363"; transcript_id "ENSRNOG00000048363_tx_30"; exon_id "2_80913274_80913409_+"; exonnum "61"; txlen "15232";
2	ENSEMBL114_rn	exon	80913274	80913409	0.0512028738337179	+	.	gene_id "ENSRNOG00000048363"; transcript_id "ENSRNOG00000048363_tx_31"; exon_id "2_80913274_80913409_+"; exonnum "59"; txlen "14898";
2	ENSEMBL114_rn	exon	80913274	80913409	0.0444229279137291	+	.	gene_id "ENSRNOG00000048363"; transcript_id "ENSRNOG00000048363_tx_33"; exon_id "2_80913274_80913409_+"; exonnum "60"; txlen "15068";
2	ENSEMBL114_rn	exon	80913274	80913409	0.0422098664759155	+	.	gene_id "ENSRNOG00000048363"; transcript_id "ENSRNOG00000048363_tx_35"; exon_id "2_80913274_80913409_+"; exonnum "61"; txlen "15163";
2	ENSEMBL114_rn	exon	80913274	80913409	0.0415668647722834	+	.	gene_id "ENSRNOG00000048363"; transcript_id "ENSRNOG00000048363_tx_36"; exon_id "2_80913274_80913409_+"; exonnum "61"; txlen "15103";
2	ENSEMBL114_rn	exon	80913274	80913409	0.0407600105439601	+	.	gene_id "ENSRNOG00000048363"; transcript_id "ENSRNOG00000048363_tx_37"; exon_id "2_80913274_80913409_+"; exonnum "60"; txlen "15007";
2	ENSEMBL114_rn	exon	80913274	80913409	0.0392784563564367	+	.	gene_id "ENSRNOG00000048363"; transcript_id "ENSRNOG00000048363_tx_38"; exon_id "2_80913274_80913409_+"; exonnum "58"; txlen "10530";
2	ENSEMBL114_rn	exon	80913274	80913409	0.0375936932369005	+	.	gene_id "ENSRNOG00000048363"; transcript_id "ENSRNOG00000048363_tx_39"; exon_id "2_80913274_80913409_+"; exonnum "59"; txlen "14946";
2	ENSEMBL114_rn	exon	80913274	80913409	0.0375936932369005	+	.	gene_id "ENSRNOG00000048363"; transcript_id "ENSRNOG00000048363_tx_40"; exon_id "2_80913274_80913409_+"; exonnum "61"; txlen "15322";
2	ENSEMBL114_rn	exon	80913274	80913409	0.0370419784208998	+	.	gene_id "ENSRNOG00000048363"; transcript_id "ENSRNOG00000048363_tx_41"; exon_id "2_80913274_80913409_+"; exonnum "59"; txlen "14847";
2	ENSEMBL114_rn	exon	80913274	80913409	0.0367997808600304	+	.	gene_id "ENSRNOG00000048363"; transcript_id "ENSRNOG00000048363_tx_42"; exon_id "2_80913274_80913409_+"; exonnum "57"; txlen "14501";
2	ENSEMBL114_rn	exon	80913274	80913409	0.0359362310322565	+	.	gene_id "ENSRNOG00000048363"; transcript_id "ENSRNOG00000048363_tx_43"; exon_id "2_80913274_80913409_+"; exonnum "3"; txlen "5084";
2	ENSEMBL114_rn	exon	80913274	80913409	0.034338501473574	+	.	gene_id "ENSRNOG00000048363"; transcript_id "ENSRNOG00000048363_tx_44"; exon_id "2_80913274_80913409_+"; exonnum "61"; txlen "15262";
2	ENSEMBL114_rn	exon	80913274	80913409	0.0321369188370845	+	.	gene_id "ENSRNOG00000048363"; transcript_id "ENSRNOG00000048363_tx_45"; exon_id "2_80913274_80913409_+"; exonnum "60"; txlen "10854";
2	ENSEMBL114_rn	exon	80913274	80913409	0.0321369188370845	+	.	gene_id "ENSRNOG00000048363"; transcript_id "ENSRNOG00000048363_tx_46"; exon_id "2_80913274_80913409_+"; exonnum "61"; txlen "11027";
2	ENSEMBL114_rn	exon	80913274	80913409	0.0313720694235383	+	.	gene_id "ENSRNOG00000048363"; transcript_id "ENSRNOG00000048363_tx_47"; exon_id "2_80913274_80913409_+"; exonnum "61"; txlen "15085";
2	ENSEMBL114_rn	exon	80913274	80913409	0.0312021720991673	+	.	gene_id "ENSRNOG00000048363"; transcript_id "ENSRNOG00000048363_tx_48"; exon_id "2_80913274_80913409_+"; exonnum "59"; txlen "14917";
2	ENSEMBL114_rn	exon	80913274	80913409	0.0308296526005415	+	.	gene_id "ENSRNOG00000048363"; transcript_id "ENSRNOG00000048363_tx_49"; exon_id "2_80913274_80913409_+"; exonnum "61"; txlen "15154";
2	ENSEMBL114_rn	exon	80913274	80913409	0.186050023924375	+	.	gene_id "ENSRNOG00000048363"; transcript_id "ENSRNOG00000048363_tx_5"; exon_id "2_80913274_80913409_+"; exonnum "58"; txlen "14752";
2	ENSEMBL114_rn	exon	80913274	80913409	0.0296021564427362	+	.	gene_id "ENSRNOG00000048363"; transcript_id "ENSRNOG00000048363_tx_50"; exon_id "2_80913274_80913409_+"; exonnum "57"; txlen "14609";
2	ENSEMBL114_rn	exon	80913274	80913409	0.0288575930188978	+	.	gene_id "ENSRNOG00000048363"; transcript_id "ENSRNOG00000048363_tx_52"; exon_id "2_80913274_80913409_+"; exonnum "45"; txlen "11264";
2	ENSEMBL114_rn	exon	80913274	80913409	0.0288575930188978	+	.	gene_id "ENSRNOG00000048363"; transcript_id "ENSRNOG00000048363_tx_53"; exon_id "2_80913274_80913409_+"; exonnum "46"; txlen "11437";
2	ENSEMBL114_rn	exon	80913274	80913409	0.0288575930188978	+	.	gene_id "ENSRNOG00000048363"; transcript_id "ENSRNOG00000048363_tx_54"; exon_id "2_80913274_80913409_+"; exonnum "47"; txlen "11661";
2	ENSEMBL114_rn	exon	80913274	80913409	0.0288575930188978	+	.	gene_id "ENSRNOG00000048363"; transcript_id "ENSRNOG00000048363_tx_55"; exon_id "2_80913274_80913409_+"; exonnum "46"; txlen "11488";
2	ENSEMBL114_rn	exon	80913274	80913409	0.0286197671758487	+	.	gene_id "ENSRNOG00000048363"; transcript_id "ENSRNOG00000048363_tx_56"; exon_id "2_80913274_80913409_+"; exonnum "59"; txlen "14968";
2	ENSEMBL114_rn	exon	80913274	80913409	0.0284180701850268	+	.	gene_id "ENSRNOG00000048363"; transcript_id "ENSRNOG00000048363_tx_57"; exon_id "2_80913274_80913409_+"; exonnum "58"; txlen "13221";
2	ENSEMBL114_rn	exon	80913274	80913409	0.0284180701850268	+	.	gene_id "ENSRNOG00000048363"; transcript_id "ENSRNOG00000048363_tx_58"; exon_id "2_80913274_80913409_+"; exonnum "59"; txlen "13364";
2	ENSEMBL114_rn	exon	80913274	80913409	0.0284180701850268	+	.	gene_id "ENSRNOG00000048363"; transcript_id "ENSRNOG00000048363_tx_59"; exon_id "2_80913274_80913409_+"; exonnum "61"; txlen "13701";
2	ENSEMBL114_rn	exon	80913274	80913409	0.158951266537746	+	.	gene_id "ENSRNOG00000048363"; transcript_id "ENSRNOG00000048363_tx_6"; exon_id "2_80913274_80913409_+"; exonnum "62"; txlen "14088";
2	ENSEMBL114_rn	exon	80913274	80913409	0.0284180701850268	+	.	gene_id "ENSRNOG00000048363"; transcript_id "ENSRNOG00000048363_tx_60"; exon_id "2_80913274_80913409_+"; exonnum "62"; txlen "13925";
2	ENSEMBL114_rn	exon	80913274	80913409	0.0284180701850268	+	.	gene_id "ENSRNOG00000048363"; transcript_id "ENSRNOG00000048363_tx_61"; exon_id "2_80913274_80913409_+"; exonnum "58"; txlen "13200";
2	ENSEMBL114_rn	exon	80913274	80913409	0.0284180701850268	+	.	gene_id "ENSRNOG00000048363"; transcript_id "ENSRNOG00000048363_tx_62"; exon_id "2_80913274_80913409_+"; exonnum "60"; txlen "13558";
2	ENSEMBL114_rn	exon	80913274	80913409	0.0284180701850268	+	.	gene_id "ENSRNOG00000048363"; transcript_id "ENSRNOG00000048363_tx_63"; exon_id "2_80913274_80913409_+"; exonnum "61"; txlen "13782";
2	ENSEMBL114_rn	exon	80913274	80913409	0.0284180701850268	+	.	gene_id "ENSRNOG00000048363"; transcript_id "ENSRNOG00000048363_tx_64"; exon_id "2_80913274_80913409_+"; exonnum "60"; txlen "13537";
2	ENSEMBL114_rn	exon	80913274	80913409	0.0284180701850268	+	.	gene_id "ENSRNOG00000048363"; transcript_id "ENSRNOG00000048363_tx_65"; exon_id "2_80913274_80913409_+"; exonnum "61"; txlen "13752";
2	ENSEMBL114_rn	exon	80913274	80913409	0.0284180701850268	+	.	gene_id "ENSRNOG00000048363"; transcript_id "ENSRNOG00000048363_tx_66"; exon_id "2_80913274_80913409_+"; exonnum "61"; txlen "13761";
2	ENSEMBL114_rn	exon	80913274	80913409	0.0284180701850268	+	.	gene_id "ENSRNOG00000048363"; transcript_id "ENSRNOG00000048363_tx_67"; exon_id "2_80913274_80913409_+"; exonnum "60"; txlen "13609";
2	ENSEMBL114_rn	exon	80913274	80913409	0.0284180701850268	+	.	gene_id "ENSRNOG00000048363"; transcript_id "ENSRNOG00000048363_tx_68"; exon_id "2_80913274_80913409_+"; exonnum "60"; txlen "13618";
2	ENSEMBL114_rn	exon	80913274	80913409	0.0284180701850268	+	.	gene_id "ENSRNOG00000048363"; transcript_id "ENSRNOG00000048363_tx_69"; exon_id "2_80913274_80913409_+"; exonnum "62"; txlen "13853";
2	ENSEMBL114_rn	exon	80913274	80913409	0.0284180701850268	+	.	gene_id "ENSRNOG00000048363"; transcript_id "ENSRNOG00000048363_tx_70"; exon_id "2_80913274_80913409_+"; exonnum "63"; txlen "14077";
2	ENSEMBL114_rn	exon	80913274	80913409	0.0284180701850268	+	.	gene_id "ENSRNOG00000048363"; transcript_id "ENSRNOG00000048363_tx_71"; exon_id "2_80913274_80913409_+"; exonnum "63"; txlen "14016";
2	ENSEMBL114_rn	exon	80913274	80913409	0.0284180701850268	+	.	gene_id "ENSRNOG00000048363"; transcript_id "ENSRNOG00000048363_tx_72"; exon_id "2_80913274_80913409_+"; exonnum "62"; txlen "13934";
2	ENSEMBL114_rn	exon	80913274	80913409	0.0284180701850268	+	.	gene_id "ENSRNOG00000048363"; transcript_id "ENSRNOG00000048363_tx_73"; exon_id "2_80913274_80913409_+"; exonnum "62"; txlen "13904";
2	ENSEMBL114_rn	exon	80913274	80913409	0.0284180701850268	+	.	gene_id "ENSRNOG00000048363"; transcript_id "ENSRNOG00000048363_tx_74"; exon_id "2_80913274_80913409_+"; exonnum "62"; txlen "13913";
2	ENSEMBL114_rn	exon	80913274	80913409	0.0284180701850268	+	.	gene_id "ENSRNOG00000048363"; transcript_id "ENSRNOG00000048363_tx_75"; exon_id "2_80913274_80913409_+"; exonnum "64"; txlen "14168";
2	ENSEMBL114_rn	exon	80913274	80913409	0.0264595544454459	+	.	gene_id "ENSRNOG00000048363"; transcript_id "ENSRNOG00000048363_tx_76"; exon_id "2_80913274_80913409_+"; exonnum "45"; txlen "12625";
2	ENSEMBL114_rn	exon	80913274	80913409	0.0264595544454459	+	.	gene_id "ENSRNOG00000048363"; transcript_id "ENSRNOG00000048363_tx_77"; exon_id "2_80913274_80913409_+"; exonnum "46"; txlen "12798";
2	ENSEMBL114_rn	exon	80913274	80913409	0.0264595544454459	+	.	gene_id "ENSRNOG00000048363"; transcript_id "ENSRNOG00000048363_tx_78"; exon_id "2_80913274_80913409_+"; exonnum "46"; txlen "12947";
2	ENSEMBL114_rn	exon	80913274	80913409	0.0264595544454459	+	.	gene_id "ENSRNOG00000048363"; transcript_id "ENSRNOG00000048363_tx_79"; exon_id "2_80913274_80913409_+"; exonnum "47"; txlen "13120";
2	ENSEMBL114_rn	exon	80913274	80913409	0.121221598594848	+	.	gene_id "ENSRNOG00000048363"; transcript_id "ENSRNOG00000048363_tx_8"; exon_id "2_80913274_80913409_+"; exonnum "57"; txlen "14579";
2	ENSEMBL114_rn	exon	80913274	80913409	0.0249741330417021	+	.	gene_id "ENSRNOG00000048363"; transcript_id "ENSRNOG00000048363_tx_81"; exon_id "2_80913274_80913409_+"; exonnum "59"; txlen "15013";
2	ENSEMBL114_rn	exon	80913274	80913409	0.0249741330417021	+	.	gene_id "ENSRNOG00000048363"; transcript_id "ENSRNOG00000048363_tx_82"; exon_id "2_80913274_80913409_+"; exonnum "58"; txlen "14849";
2	ENSEMBL114_rn	exon	80913274	80913409	0.0247171472880547	+	.	gene_id "ENSRNOG00000048363"; transcript_id "ENSRNOG00000048363_tx_83"; exon_id "2_80913274_80913409_+"; exonnum "59"; txlen "14766";
2	ENSEMBL114_rn	exon	80913274	80913409	0.0243040419711041	+	.	gene_id "ENSRNOG00000048363"; transcript_id "ENSRNOG00000048363_tx_84"; exon_id "2_80913274_80913409_+"; exonnum "57"; txlen "14510";
2	ENSEMBL114_rn	exon	80913274	80913409	0.0241320121728099	+	.	gene_id "ENSRNOG00000048363"; transcript_id "ENSRNOG00000048363_tx_85"; exon_id "2_80913274_80913409_+"; exonnum "58"; txlen "14593";
2	ENSEMBL114_rn	exon	80913274	80913409	0.0235382365542025	+	.	gene_id "ENSRNOG00000048363"; transcript_id "ENSRNOG00000048363_tx_86"; exon_id "2_80913274_80913409_+"; exonnum "61"; txlen "13924";
2	ENSEMBL114_rn	exon	80913274	80913409	0.0235382365542025	+	.	gene_id "ENSRNOG00000048363"; transcript_id "ENSRNOG00000048363_tx_87"; exon_id "2_80913274_80913409_+"; exonnum "60"; txlen "13700";
2	ENSEMBL114_rn	exon	80913274	80913409	0.0235382365542025	+	.	gene_id "ENSRNOG00000048363"; transcript_id "ENSRNOG00000048363_tx_88"; exon_id "2_80913274_80913409_+"; exonnum "60"; txlen "13751";
2	ENSEMBL114_rn	exon	80913274	80913409	0.0235382365542025	+	.	gene_id "ENSRNOG00000048363"; transcript_id "ENSRNOG00000048363_tx_89"; exon_id "2_80913274_80913409_+"; exonnum "59"; txlen "13527";
2	ENSEMBL114_rn	exon	80913274	80913409	0.0233667207314905	+	.	gene_id "ENSRNOG00000048363"; transcript_id "ENSRNOG00000048363_tx_90"; exon_id "2_80913274_80913409_+"; exonnum "58"; txlen "14624";
2	ENSEMBL114_rn	exon	80913274	80913409	0.0229142680369113	+	.	gene_id "ENSRNOG00000048363"; transcript_id "ENSRNOG00000048363_tx_91"; exon_id "2_80913274_80913409_+"; exonnum "61"; txlen "15313";
2	ENSEMBL114_rn	exon	80913274	80913409	0.0213372603598605	+	.	gene_id "ENSRNOG00000048363"; transcript_id "ENSRNOG00000048363_tx_92"; exon_id "2_80913274_80913409_+"; exonnum "60"; txlen "14921";
2	ENSEMBL114_rn	exon	80913274	80913409	0.0207490562426272	+	.	gene_id "ENSRNOG00000048363"; transcript_id "ENSRNOG00000048363_tx_93"; exon_id "2_80913274_80913409_+"; exonnum "60"; txlen "14889";
2	ENSEMBL114_rn	exon	80913274	80913409	0.0207490562426272	+	.	gene_id "ENSRNOG00000048363"; transcript_id "ENSRNOG00000048363_tx_94"; exon_id "2_80913274_80913409_+"; exonnum "59"; txlen "14647";
2	ENSEMBL114_rn	exon	80913274	80913409	0.0204703320423467	+	.	gene_id "ENSRNOG00000048363"; transcript_id "ENSRNOG00000048363_tx_95"; exon_id "2_80913274_80913409_+"; exonnum "60"; txlen "14912";
2	ENSEMBL114_rn	exon	80913274	80913409	0.0204156802477508	+	.	gene_id "ENSRNOG00000048363"; transcript_id "ENSRNOG00000048363_tx_96"; exon_id "2_80913274_80913409_+"; exonnum "61"; txlen "15171";
2	ENSEMBL114_rn	exon	80913274	80913409	0.0204156802477508	+	.	gene_id "ENSRNOG00000048363"; transcript_id "ENSRNOG00000048363_tx_97"; exon_id "2_80913274_80913409_+"; exonnum "62"; txlen "15395";
2	ENSEMBL114_rn	exon	80913274	80913409	0.0204156802477508	+	.	gene_id "ENSRNOG00000048363"; transcript_id "ENSRNOG00000048363_tx_98"; exon_id "2_80913274_80913409_+"; exonnum "61"; txlen "15180";
2	ENSEMBL114_rn	exon	80913274	80913409	0.0200087812773349	+	.	gene_id "ENSRNOG00000048363"; transcript_id "ENSRNOG00000048363_tx_99"; exon_id "2_80913274_80913409_+"; exonnum "62"; txlen "15396";
2	ensembl	exon	80913967	80914283	0	+	.	gene_id "ENSRNOG00000048363"; gene_version "5"; transcript_id "ENSRNOT00000098157"; transcript_version "2"; exon_number "63"; gene_name "Dnah5"; gene_source "ensembl"; gene_biotype "protein_coding"; transcript_name "Dnah5-201"; transcript_source "ensembl"; transcript_biotype "protein_coding"; exon_id "ENSRNOE00000625811"; exon_version "1"; tag "Ensembl_canonical";
2	ensembl	CDS	80913967	80914283	0	+	2	gene_id "ENSRNOG00000048363"; gene_version "5"; transcript_id "ENSRNOT00000098157"; transcript_version "2"; exon_number "63"; gene_name "Dnah5"; gene_source "ensembl"; gene_biotype "protein_coding"; transcript_name "Dnah5-201"; transcript_source "ensembl"; transcript_biotype "protein_coding"; protein_id "ENSRNOP00000085962"; protein_version "1"; tag "Ensembl_canonical";
2	ensembl	exon	80913967	80914283	0	+	.	gene_id "ENSRNOG00000048363"; gene_version "5"; transcript_id "ENSRNOT00000101312"; transcript_version "2"; exon_number "63"; gene_name "Dnah5"; gene_source "ensembl"; gene_biotype "protein_coding"; transcript_name "Dnah5-202"; transcript_source "ensembl"; transcript_biotype "protein_coding"; exon_id "ENSRNOE00000625811"; exon_version "1";
2	ensembl	CDS	80913967	80914283	0	+	2	gene_id "ENSRNOG00000048363"; gene_version "5"; transcript_id "ENSRNOT00000101312"; transcript_version "2"; exon_number "63"; gene_name "Dnah5"; gene_source "ensembl"; gene_biotype "protein_coding"; transcript_name "Dnah5-202"; transcript_source "ensembl"; transcript_biotype "protein_coding"; protein_id "ENSRNOP00000078949"; protein_version "1";
2	ENSEMBL114_rn	exon	80913967	80914283	0.113144087773291	+	.	gene_id "ENSRNOG00000048363"; transcript_id "ENSRNOG00000048363_tx_10"; exon_id "2_80913967_80914283_+"; exonnum "63"; txlen "15456";
2	ENSEMBL114_rn	exon	80913967	80914283	0.0198291106704981	+	.	gene_id "ENSRNOG00000048363"; transcript_id "ENSRNOG00000048363_tx_100"; exon_id "2_80913967_80914283_+"; exonnum "57"; txlen "14337";
2	ENSEMBL114_rn	exon	80913967	80914283	0.0193484020040356	+	.	gene_id "ENSRNOG00000048363"; transcript_id "ENSRNOG00000048363_tx_101"; exon_id "2_80913967_80914283_+"; exonnum "59"; txlen "14633";
2	ENSEMBL114_rn	exon	80913967	80914283	0.0191949833365033	+	.	gene_id "ENSRNOG00000048363"; transcript_id "ENSRNOG00000048363_tx_102"; exon_id "2_80913967_80914283_+"; exonnum "62"; txlen "15201";
2	ENSEMBL114_rn	exon	80913967	80914283	0.0191949833365033	+	.	gene_id "ENSRNOG00000048363"; transcript_id "ENSRNOG00000048363_tx_103"; exon_id "2_80913967_80914283_+"; exonnum "62"; txlen "15252";
2	ENSEMBL114_rn	exon	80913967	80914283	0.0191949833365033	+	.	gene_id "ENSRNOG00000048363"; transcript_id "ENSRNOG00000048363_tx_104"; exon_id "2_80913967_80914283_+"; exonnum "62"; txlen "15261";
2	ENSEMBL114_rn	exon	80913967	80914283	0.0187392852237833	+	.	gene_id "ENSRNOG00000048363"; transcript_id "ENSRNOG00000048363_tx_105"; exon_id "2_80913967_80914283_+"; exonnum "61"; txlen "14990";
2	ENSEMBL114_rn	exon	80913967	80914283	0.0184814736865218	+	.	gene_id "ENSRNOG00000048363"; transcript_id "ENSRNOG00000048363_tx_106"; exon_id "2_80913967_80914283_+"; exonnum "59"; txlen "14524";
2	ENSEMBL114_rn	exon	80913967	80914283	0.0179987807504181	+	.	gene_id "ENSRNOG00000048363"; transcript_id "ENSRNOG00000048363_tx_107"; exon_id "2_80913967_80914283_+"; exonnum "60"; txlen "14938";
2	ENSEMBL114_rn	exon	80913967	80914283	0.0179987807504181	+	.	gene_id "ENSRNOG00000048363"; transcript_id "ENSRNOG00000048363_tx_108"; exon_id "2_80913967_80914283_+"; exonnum "60"; txlen "14998";
2	ENSEMBL114_rn	exon	80913967	80914283	0.0176935764168642	+	.	gene_id "ENSRNOG00000048363"; transcript_id "ENSRNOG00000048363_tx_109"; exon_id "2_80913967_80914283_+"; exonnum "59"; txlen "14674";
2	ENSEMBL114_rn	exon	80913967	80914283	0.110248143522691	+	.	gene_id "ENSRNOG00000048363"; transcript_id "ENSRNOG00000048363_tx_11"; exon_id "2_80913967_80914283_+"; exonnum "50"; txlen "13359";
2	ENSEMBL114_rn	exon	80913967	80914283	0.0174409075102655	+	.	gene_id "ENSRNOG00000048363"; transcript_id "ENSRNOG00000048363_tx_110"; exon_id "2_80913967_80914283_+"; exonnum "59"; txlen "14602";
2	ENSEMBL114_rn	exon	80913967	80914283	0.0170863577712487	+	.	gene_id "ENSRNOG00000048363"; transcript_id "ENSRNOG00000048363_tx_111"; exon_id "2_80913967_80914283_+"; exonnum "60"; txlen "14908";
2	ENSEMBL114_rn	exon	80913967	80914283	0.0170808194479302	+	.	gene_id "ENSRNOG00000048363"; transcript_id "ENSRNOG00000048363_tx_112"; exon_id "2_80913967_80914283_+"; exonnum "60"; txlen "14716";
2	ENSEMBL114_rn	exon	80913967	80914283	0.0168557723950206	+	.	gene_id "ENSRNOG00000048363"; transcript_id "ENSRNOG00000048363_tx_113"; exon_id "2_80913967_80914283_+"; exonnum "58"; txlen "14429";
2	ENSEMBL114_rn	exon	80913967	80914283	0.0159397915731769	+	.	gene_id "ENSRNOG00000048363"; transcript_id "ENSRNOG00000048363_tx_114"; exon_id "2_80913967_80914283_+"; exonnum "62"; txlen "15172";
2	ENSEMBL114_rn	exon	80913967	80914283	0.0159397915731769	+	.	gene_id "ENSRNOG00000048363"; transcript_id "ENSRNOG00000048363_tx_115"; exon_id "2_80913967_80914283_+"; exonnum "62"; txlen "15223";
2	ENSEMBL114_rn	exon	80913967	80914283	0.0159397915731769	+	.	gene_id "ENSRNOG00000048363"; transcript_id "ENSRNOG00000048363_tx_116"; exon_id "2_80913967_80914283_+"; exonnum "62"; txlen "15253";
2	ENSEMBL114_rn	exon	80913967	80914283	0.0159397915731769	+	.	gene_id "ENSRNOG00000048363"; transcript_id "ENSRNOG00000048363_tx_117"; exon_id "2_80913967_80914283_+"; exonnum "64"; txlen "15496";
2	ENSEMBL114_rn	exon	80913967	80914283	0.0159397915731769	+	.	gene_id "ENSRNOG00000048363"; transcript_id "ENSRNOG00000048363_tx_118"; exon_id "2_80913967_80914283_+"; exonnum "64"; txlen "15547";
2	ENSEMBL114_rn	exon	80913967	80914283	0.0159397915731769	+	.	gene_id "ENSRNOG00000048363"; transcript_id "ENSRNOG00000048363_tx_119"; exon_id "2_80913967_80914283_+"; exonnum "62"; txlen "15232";
2	ENSEMBL114_rn	exon	80913967	80914283	0.10747660632505	+	.	gene_id "ENSRNOG00000048363"; transcript_id "ENSRNOG00000048363_tx_12"; exon_id "2_80913967_80914283_+"; exonnum "63"; txlen "15405";
2	ENSEMBL114_rn	exon	80913967	80914283	0.0153766686817976	+	.	gene_id "ENSRNOG00000048363"; transcript_id "ENSRNOG00000048363_tx_120"; exon_id "2_80913967_80914283_+"; exonnum "61"; txlen "14861";
2	ENSEMBL114_rn	exon	80913967	80914283	0.0150710511014118	+	.	gene_id "ENSRNOG00000048363"; transcript_id "ENSRNOG00000048363_tx_121"; exon_id "2_80913967_80914283_+"; exonnum "62"; txlen "15155";
2	ENSEMBL114_rn	exon	80913967	80914283	0.0150710511014118	+	.	gene_id "ENSRNOG00000048363"; transcript_id "ENSRNOG00000048363_tx_122"; exon_id "2_80913967_80914283_+"; exonnum "61"; txlen "14991";
2	ENSEMBL114_rn	exon	80913967	80914283	0.0148734707034295	+	.	gene_id "ENSRNOG00000048363"; transcript_id "ENSRNOG00000048363_tx_123"; exon_id "2_80913967_80914283_+"; exonnum "60"; txlen "14725";
2	ENSEMBL114_rn	exon	80913967	80914283	0.0148734707034295	+	.	gene_id "ENSRNOG00000048363"; transcript_id "ENSRNOG00000048363_tx_124"; exon_id "2_80913967_80914283_+"; exonnum "61"; txlen "14939";
2	ENSEMBL114_rn	exon	80913967	80914283	0.105838217781784	+	.	gene_id "ENSRNOG00000048363"; transcript_id "ENSRNOG00000048363_tx_13"; exon_id "2_80913967_80914283_+"; exonnum "51"; txlen "13681";
2	ENSEMBL114_rn	exon	80913967	80914283	0.0141158143279186	+	.	gene_id "ENSRNOG00000048363"; transcript_id "ENSRNOG00000048363_tx_130"; exon_id "2_80913967_80914283_+"; exonnum "59"; txlen "14789";
2	ENSEMBL114_rn	exon	80913967	80914283	0.0141158143279186	+	.	gene_id "ENSRNOG00000048363"; transcript_id "ENSRNOG00000048363_tx_131"; exon_id "2_80913967_80914283_+"; exonnum "59"; txlen "14797";
2	ENSEMBL114_rn	exon	80913967	80914283	0.0139194574862436	+	.	gene_id "ENSRNOG00000048363"; transcript_id "ENSRNOG00000048363_tx_133"; exon_id "2_80913967_80914283_+"; exonnum "62"; txlen "15292";
2	ENSEMBL114_rn	exon	80913967	80914283	0.011313163097863	+	.	gene_id "ENSRNOG00000048363"; transcript_id "ENSRNOG00000048363_tx_135"; exon_id "2_80913967_80914283_+"; exonnum "6"; txlen "5738";
2	ENSEMBL114_rn	exon	80913967	80914283	0.0112052339087326	+	.	gene_id "ENSRNOG00000048363"; transcript_id "ENSRNOG00000048363_tx_136"; exon_id "2_80913967_80914283_+"; exonnum "59"; txlen "14702";
2	ENSEMBL114_rn	exon	80913967	80914283	0.0112052339087326	+	.	gene_id "ENSRNOG00000048363"; transcript_id "ENSRNOG00000048363_tx_137"; exon_id "2_80913967_80914283_+"; exonnum "58"; txlen "14360";
2	ENSEMBL114_rn	exon	80913967	80914283	0.0111578541012238	+	.	gene_id "ENSRNOG00000048363"; transcript_id "ENSRNOG00000048363_tx_138"; exon_id "2_80913967_80914283_+"; exonnum "60"; txlen "14835";
2	ENSEMBL114_rn	exon	80913967	80914283	0.0111578541012238	+	.	gene_id "ENSRNOG00000048363"; transcript_id "ENSRNOG00000048363_tx_139"; exon_id "2_80913967_80914283_+"; exonnum "60"; txlen "14895";
2	ENSEMBL114_rn	exon	80913967	80914283	0.0111578541012238	+	.	gene_id "ENSRNOG00000048363"; transcript_id "ENSRNOG00000048363_tx_140"; exon_id "2_80913967_80914283_+"; exonnum "60"; txlen "14864";
2	ENSEMBL114_rn	exon	80913967	80914283	0.0102739664956608	+	.	gene_id "ENSRNOG00000048363"; transcript_id "ENSRNOG00000048363_tx_141"; exon_id "2_80913967_80914283_+"; exonnum "3"; txlen "5037";
2	ENSEMBL114_rn	exon	80913967	80914283	0.00977248684240515	+	.	gene_id "ENSRNOG00000048363"; transcript_id "ENSRNOG00000048363_tx_142"; exon_id "2_80913967_80914283_+"; exonnum "59"; txlen "14870";
2	ENSEMBL114_rn	exon	80913967	80914283	0.00977248684240515	+	.	gene_id "ENSRNOG00000048363"; transcript_id "ENSRNOG00000048363_tx_143"; exon_id "2_80913967_80914283_+"; exonnum "60"; txlen "14863";
2	ENSEMBL114_rn	exon	80913967	80914283	0.00977248684240515	+	.	gene_id "ENSRNOG00000048363"; transcript_id "ENSRNOG00000048363_tx_144"; exon_id "2_80913967_80914283_+"; exonnum "61"; txlen "15035";
2	ENSEMBL114_rn	exon	80913967	80914283	0.00977248684240515	+	.	gene_id "ENSRNOG00000048363"; transcript_id "ENSRNOG00000048363_tx_145"; exon_id "2_80913967_80914283_+"; exonnum "58"; txlen "14706";
2	ENSEMBL114_rn	exon	80913967	80914283	0.00977248684240515	+	.	gene_id "ENSRNOG00000048363"; transcript_id "ENSRNOG00000048363_tx_146"; exon_id "2_80913967_80914283_+"; exonnum "59"; txlen "14878";
2	ENSEMBL114_rn	exon	80913967	80914283	0.00977248684240515	+	.	gene_id "ENSRNOG00000048363"; transcript_id "ENSRNOG00000048363_tx_147"; exon_id "2_80913967_80914283_+"; exonnum "59"; txlen "14699";
2	ENSEMBL114_rn	exon	80913967	80914283	0.00977248684240515	+	.	gene_id "ENSRNOG00000048363"; transcript_id "ENSRNOG00000048363_tx_148"; exon_id "2_80913967_80914283_+"; exonnum "60"; txlen "14871";
2	ENSEMBL114_rn	exon	80913967	80914283	0.0917237964096027	+	.	gene_id "ENSRNOG00000048363"; transcript_id "ENSRNOG00000048363_tx_15"; exon_id "2_80913967_80914283_+"; exonnum "62"; txlen "13915";
2	ENSEMBL114_rn	exon	80913967	80914283	0.00934913127239375	+	.	gene_id "ENSRNOG00000048363"; transcript_id "ENSRNOG00000048363_tx_151"; exon_id "2_80913967_80914283_+"; exonnum "58"; txlen "14571";
2	ENSEMBL114_rn	exon	80913967	80914283	0.00874956781797993	+	.	gene_id "ENSRNOG00000048363"; transcript_id "ENSRNOG00000048363_tx_152"; exon_id "2_80913967_80914283_+"; exonnum "60"; txlen "14937";
2	ENSEMBL114_rn	exon	80913967	80914283	0.00822629390801293	+	.	gene_id "ENSRNOG00000048363"; transcript_id "ENSRNOG00000048363_tx_154"; exon_id "2_80913967_80914283_+"; exonnum "60"; txlen "14989";
2	ENSEMBL114_rn	exon	80913967	80914283	0.00779551542658369	+	.	gene_id "ENSRNOG00000048363"; transcript_id "ENSRNOG00000048363_tx_156"; exon_id "2_80913967_80914283_+"; exonnum "62"; txlen "15241";
2	ENSEMBL114_rn	exon	80913967	80914283	0.00779551542658369	+	.	gene_id "ENSRNOG00000048363"; transcript_id "ENSRNOG00000048363_tx_157"; exon_id "2_80913967_80914283_+"; exonnum "63"; txlen "15465";
2	ENSEMBL114_rn	exon	80913967	80914283	0.00779551542658369	+	.	gene_id "ENSRNOG00000048363"; transcript_id "ENSRNOG00000048363_tx_158"; exon_id "2_80913967_80914283_+"; exonnum "61"; txlen "15077";
2	ENSEMBL114_rn	exon	80913967	80914283	0.00779551542658369	+	.	gene_id "ENSRNOG00000048363"; transcript_id "ENSRNOG00000048363_tx_159"; exon_id "2_80913967_80914283_+"; exonnum "63"; txlen "15414";
2	ENSEMBL114_rn	exon	80913967	80914283	0.0796585930992512	+	.	gene_id "ENSRNOG00000048363"; transcript_id "ENSRNOG00000048363_tx_16"; exon_id "2_80913967_80914283_+"; exonnum "60"; txlen "14916";
2	ENSEMBL114_rn	exon	80913967	80914283	0.00779551542658369	+	.	gene_id "ENSRNOG00000048363"; transcript_id "ENSRNOG00000048363_tx_160"; exon_id "2_80913967_80914283_+"; exonnum "64"; txlen "15638";
2	ENSEMBL114_rn	exon	80913967	80914283	0.00760082309964845	+	.	gene_id "ENSRNOG00000048363"; transcript_id "ENSRNOG00000048363_tx_161"; exon_id "2_80913967_80914283_+"; exonnum "55"; txlen "14080";
2	ENSEMBL114_rn	exon	80913967	80914283	0.00760082309964845	+	.	gene_id "ENSRNOG00000048363"; transcript_id "ENSRNOG00000048363_tx_162"; exon_id "2_80913967_80914283_+"; exonnum "56"; txlen "14208";
2	ENSEMBL114_rn	exon	80913967	80914283	0.00602101465637051	+	.	gene_id "ENSRNOG00000048363"; transcript_id "ENSRNOG00000048363_tx_165"; exon_id "2_80913967_80914283_+"; exonnum "57"; txlen "14413";
2	ENSEMBL114_rn	exon	80913967	80914283	0.00602101465637051	+	.	gene_id "ENSRNOG00000048363"; transcript_id "ENSRNOG00000048363_tx_166"; exon_id "2_80913967_80914283_+"; exonnum "58"; txlen "14532";
2	ENSEMBL114_rn	exon	80913967	80914283	0.00602101465637051	+	.	gene_id "ENSRNOG00000048363"; transcript_id "ENSRNOG00000048363_tx_167"; exon_id "2_80913967_80914283_+"; exonnum "58"; txlen "14463";
2	ENSEMBL114_rn	exon	80913967	80914283	0.00602101465637051	+	.	gene_id "ENSRNOG00000048363"; transcript_id "ENSRNOG00000048363_tx_168"; exon_id "2_80913967_80914283_+"; exonnum "58"; txlen "14562";
2	ENSEMBL114_rn	exon	80913967	80914283	0.00602101465637051	+	.	gene_id "ENSRNOG00000048363"; transcript_id "ENSRNOG00000048363_tx_169"; exon_id "2_80913967_80914283_+"; exonnum "58"; txlen "14533";
2	ENSEMBL114_rn	exon	80913967	80914283	0.0740613453833173	+	.	gene_id "ENSRNOG00000048363"; transcript_id "ENSRNOG00000048363_tx_17"; exon_id "2_80913967_80914283_+"; exonnum "60"; txlen "14838";
2	ENSEMBL114_rn	exon	80913967	80914283	0.00602101465637051	+	.	gene_id "ENSRNOG00000048363"; transcript_id "ENSRNOG00000048363_tx_170"; exon_id "2_80913967_80914283_+"; exonnum "59"; txlen "14705";
2	ENSEMBL114_rn	exon	80913967	80914283	0.00602101465637051	+	.	gene_id "ENSRNOG00000048363"; transcript_id "ENSRNOG00000048363_tx_171"; exon_id "2_80913967_80914283_+"; exonnum "59"; txlen "14785";
2	ENSEMBL114_rn	exon	80913967	80914283	0.00602101465637051	+	.	gene_id "ENSRNOG00000048363"; transcript_id "ENSRNOG00000048363_tx_172"; exon_id "2_80913967_80914283_+"; exonnum "60"; txlen "14835";
2	ENSEMBL114_rn	exon	80913967	80914283	0.00602101465637051	+	.	gene_id "ENSRNOG00000048363"; transcript_id "ENSRNOG00000048363_tx_173"; exon_id "2_80913967_80914283_+"; exonnum "66"; txlen "15881";
2	ENSEMBL114_rn	exon	80913967	80914283	0.0663296625254071	+	.	gene_id "ENSRNOG00000048363"; transcript_id "ENSRNOG00000048363_tx_18"; exon_id "2_80913967_80914283_+"; exonnum "63"; txlen "15327";
2	ENSEMBL114_rn	exon	80913967	80914283	0.0648351665677499	+	.	gene_id "ENSRNOG00000048363"; transcript_id "ENSRNOG00000048363_tx_19"; exon_id "2_80913967_80914283_+"; exonnum "63"; txlen "15465";
2	ENSEMBL114_rn	exon	80913967	80914283	0.0628884043064488	+	.	gene_id "ENSRNOG00000048363"; transcript_id "ENSRNOG00000048363_tx_20"; exon_id "2_80913967_80914283_+"; exonnum "4"; txlen "5234";
2	ENSEMBL114_rn	exon	80913967	80914283	0.0611722491979809	+	.	gene_id "ENSRNOG00000048363"; transcript_id "ENSRNOG00000048363_tx_21"; exon_id "2_80913967_80914283_+"; exonnum "62"; txlen "15241";
2	ENSEMBL114_rn	exon	80913967	80914283	0.0609156868802543	+	.	gene_id "ENSRNOG00000048363"; transcript_id "ENSRNOG00000048363_tx_22"; exon_id "2_80913967_80914283_+"; exonnum "63"; txlen "15486";
2	ENSEMBL114_rn	exon	80913967	80914283	0.0573290346317995	+	.	gene_id "ENSRNOG00000048363"; transcript_id "ENSRNOG00000048363_tx_23"; exon_id "2_80913967_80914283_+"; exonnum "49"; txlen "13186";
2	ENSEMBL114_rn	exon	80913967	80914283	0.0573290346317995	+	.	gene_id "ENSRNOG00000048363"; transcript_id "ENSRNOG00000048363_tx_24"; exon_id "2_80913967_80914283_+"; exonnum "50"; txlen "13508";
2	ENSEMBL114_rn	exon	80913967	80914283	0.055722633970084	+	.	gene_id "ENSRNOG00000048363"; transcript_id "ENSRNOG00000048363_tx_25"; exon_id "2_80913967_80914283_+"; exonnum "62"; txlen "13864";
2	ENSEMBL114_rn	exon	80913967	80914283	0.055722633970084	+	.	gene_id "ENSRNOG00000048363"; transcript_id "ENSRNOG00000048363_tx_26"; exon_id "2_80913967_80914283_+"; exonnum "61"; txlen "13691";
2	ENSEMBL114_rn	exon	80913967	80914283	0.0547541817213248	+	.	gene_id "ENSRNOG00000048363"; transcript_id "ENSRNOG00000048363_tx_27"; exon_id "2_80913967_80914283_+"; exonnum "63"; txlen "15344";
2	ENSEMBL114_rn	exon	80913967	80914283	0.0547541817213248	+	.	gene_id "ENSRNOG00000048363"; transcript_id "ENSRNOG00000048363_tx_28"; exon_id "2_80913967_80914283_+"; exonnum "63"; txlen "15404";
2	ENSEMBL114_rn	exon	80913967	80914283	0.0535334848100774	+	.	gene_id "ENSRNOG00000048363"; transcript_id "ENSRNOG00000048363_tx_29"; exon_id "2_80913967_80914283_+"; exonnum "63"; txlen "15425";
2	ENSEMBL114_rn	exon	80913967	80914283	0.0516781095985544	+	.	gene_id "ENSRNOG00000048363"; transcript_id "ENSRNOG00000048363_tx_30"; exon_id "2_80913967_80914283_+"; exonnum "62"; txlen "15232";
2	ENSEMBL114_rn	exon	80913967	80914283	0.0512028738337179	+	.	gene_id "ENSRNOG00000048363"; transcript_id "ENSRNOG00000048363_tx_31"; exon_id "2_80913967_80914283_+"; exonnum "60"; txlen "14898";
2	ENSEMBL114_rn	exon	80913967	80914283	0.0444229279137291	+	.	gene_id "ENSRNOG00000048363"; transcript_id "ENSRNOG00000048363_tx_33"; exon_id "2_80913967_80914283_+"; exonnum "61"; txlen "15068";
2	ENSEMBL114_rn	exon	80913967	80914283	0.0422098664759155	+	.	gene_id "ENSRNOG00000048363"; transcript_id "ENSRNOG00000048363_tx_35"; exon_id "2_80913967_80914283_+"; exonnum "62"; txlen "15163";
2	ENSEMBL114_rn	exon	80913967	80914283	0.0415668647722834	+	.	gene_id "ENSRNOG00000048363"; transcript_id "ENSRNOG00000048363_tx_36"; exon_id "2_80913967_80914283_+"; exonnum "62"; txlen "15103";
2	ENSEMBL114_rn	exon	80913967	80914283	0.0407600105439601	+	.	gene_id "ENSRNOG00000048363"; transcript_id "ENSRNOG00000048363_tx_37"; exon_id "2_80913967_80914283_+"; exonnum "61"; txlen "15007";
2	ENSEMBL114_rn	exon	80913967	80914283	0.0392784563564367	+	.	gene_id "ENSRNOG00000048363"; transcript_id "ENSRNOG00000048363_tx_38"; exon_id "2_80913967_80914283_+"; exonnum "59"; txlen "10530";
2	ENSEMBL114_rn	exon	80913967	80914283	0.0375936932369005	+	.	gene_id "ENSRNOG00000048363"; transcript_id "ENSRNOG00000048363_tx_39"; exon_id "2_80913967_80914283_+"; exonnum "60"; txlen "14946";
2	ENSEMBL114_rn	exon	80913967	80914283	0.0375936932369005	+	.	gene_id "ENSRNOG00000048363"; transcript_id "ENSRNOG00000048363_tx_40"; exon_id "2_80913967_80914283_+"; exonnum "62"; txlen "15322";
2	ENSEMBL114_rn	exon	80913967	80914283	0.0370419784208998	+	.	gene_id "ENSRNOG00000048363"; transcript_id "ENSRNOG00000048363_tx_41"; exon_id "2_80913967_80914283_+"; exonnum "60"; txlen "14847";
2	ENSEMBL114_rn	exon	80913967	80914283	0.0367997808600304	+	.	gene_id "ENSRNOG00000048363"; transcript_id "ENSRNOG00000048363_tx_42"; exon_id "2_80913967_80914283_+"; exonnum "58"; txlen "14501";
2	ENSEMBL114_rn	exon	80913967	80914283	0.0359362310322565	+	.	gene_id "ENSRNOG00000048363"; transcript_id "ENSRNOG00000048363_tx_43"; exon_id "2_80913967_80914283_+"; exonnum "4"; txlen "5084";
2	ENSEMBL114_rn	exon	80913967	80914283	0.034338501473574	+	.	gene_id "ENSRNOG00000048363"; transcript_id "ENSRNOG00000048363_tx_44"; exon_id "2_80913967_80914283_+"; exonnum "62"; txlen "15262";
2	ENSEMBL114_rn	exon	80913967	80914283	0.0321369188370845	+	.	gene_id "ENSRNOG00000048363"; transcript_id "ENSRNOG00000048363_tx_45"; exon_id "2_80913967_80914283_+"; exonnum "61"; txlen "10854";
2	ENSEMBL114_rn	exon	80913967	80914283	0.0321369188370845	+	.	gene_id "ENSRNOG00000048363"; transcript_id "ENSRNOG00000048363_tx_46"; exon_id "2_80913967_80914283_+"; exonnum "62"; txlen "11027";
2	ENSEMBL114_rn	exon	80913967	80914283	0.0313720694235383	+	.	gene_id "ENSRNOG00000048363"; transcript_id "ENSRNOG00000048363_tx_47"; exon_id "2_80913967_80914283_+"; exonnum "62"; txlen "15085";
2	ENSEMBL114_rn	exon	80913967	80914283	0.0312021720991673	+	.	gene_id "ENSRNOG00000048363"; transcript_id "ENSRNOG00000048363_tx_48"; exon_id "2_80913967_80914283_+"; exonnum "60"; txlen "14917";
2	ENSEMBL114_rn	exon	80913967	80914283	0.0308296526005415	+	.	gene_id "ENSRNOG00000048363"; transcript_id "ENSRNOG00000048363_tx_49"; exon_id "2_80913967_80914283_+"; exonnum "62"; txlen "15154";
2	ENSEMBL114_rn	exon	80913967	80914283	0.186050023924375	+	.	gene_id "ENSRNOG00000048363"; transcript_id "ENSRNOG00000048363_tx_5"; exon_id "2_80913967_80914283_+"; exonnum "59"; txlen "14752";
2	ENSEMBL114_rn	exon	80913967	80914283	0.0296021564427362	+	.	gene_id "ENSRNOG00000048363"; transcript_id "ENSRNOG00000048363_tx_50"; exon_id "2_80913967_80914283_+"; exonnum "58"; txlen "14609";
2	ENSEMBL114_rn	exon	80913967	80914283	0.0288575930188978	+	.	gene_id "ENSRNOG00000048363"; transcript_id "ENSRNOG00000048363_tx_52"; exon_id "2_80913967_80914283_+"; exonnum "46"; txlen "11264";
2	ENSEMBL114_rn	exon	80913967	80914283	0.0288575930188978	+	.	gene_id "ENSRNOG00000048363"; transcript_id "ENSRNOG00000048363_tx_53"; exon_id "2_80913967_80914283_+"; exonnum "47"; txlen "11437";
2	ENSEMBL114_rn	exon	80913967	80914283	0.0288575930188978	+	.	gene_id "ENSRNOG00000048363"; transcript_id "ENSRNOG00000048363_tx_54"; exon_id "2_80913967_80914283_+"; exonnum "48"; txlen "11661";
2	ENSEMBL114_rn	exon	80913967	80914283	0.0288575930188978	+	.	gene_id "ENSRNOG00000048363"; transcript_id "ENSRNOG00000048363_tx_55"; exon_id "2_80913967_80914283_+"; exonnum "47"; txlen "11488";
2	ENSEMBL114_rn	exon	80913967	80914283	0.0286197671758487	+	.	gene_id "ENSRNOG00000048363"; transcript_id "ENSRNOG00000048363_tx_56"; exon_id "2_80913967_80914283_+"; exonnum "60"; txlen "14968";
2	ENSEMBL114_rn	exon	80913967	80914283	0.0284180701850268	+	.	gene_id "ENSRNOG00000048363"; transcript_id "ENSRNOG00000048363_tx_57"; exon_id "2_80913967_80914283_+"; exonnum "59"; txlen "13221";
2	ENSEMBL114_rn	exon	80913967	80914283	0.0284180701850268	+	.	gene_id "ENSRNOG00000048363"; transcript_id "ENSRNOG00000048363_tx_58"; exon_id "2_80913967_80914283_+"; exonnum "60"; txlen "13364";
2	ENSEMBL114_rn	exon	80913967	80914283	0.0284180701850268	+	.	gene_id "ENSRNOG00000048363"; transcript_id "ENSRNOG00000048363_tx_59"; exon_id "2_80913967_80914283_+"; exonnum "62"; txlen "13701";
2	ENSEMBL114_rn	exon	80913967	80914283	0.158951266537746	+	.	gene_id "ENSRNOG00000048363"; transcript_id "ENSRNOG00000048363_tx_6"; exon_id "2_80913967_80914283_+"; exonnum "63"; txlen "14088";
2	ENSEMBL114_rn	exon	80913967	80914283	0.0284180701850268	+	.	gene_id "ENSRNOG00000048363"; transcript_id "ENSRNOG00000048363_tx_60"; exon_id "2_80913967_80914283_+"; exonnum "63"; txlen "13925";
2	ENSEMBL114_rn	exon	80913967	80914283	0.0284180701850268	+	.	gene_id "ENSRNOG00000048363"; transcript_id "ENSRNOG00000048363_tx_61"; exon_id "2_80913967_80914283_+"; exonnum "59"; txlen "13200";
2	ENSEMBL114_rn	exon	80913967	80914283	0.0284180701850268	+	.	gene_id "ENSRNOG00000048363"; transcript_id "ENSRNOG00000048363_tx_62"; exon_id "2_80913967_80914283_+"; exonnum "61"; txlen "13558";
2	ENSEMBL114_rn	exon	80913967	80914283	0.0284180701850268	+	.	gene_id "ENSRNOG00000048363"; transcript_id "ENSRNOG00000048363_tx_63"; exon_id "2_80913967_80914283_+"; exonnum "62"; txlen "13782";
2	ENSEMBL114_rn	exon	80913967	80914283	0.0284180701850268	+	.	gene_id "ENSRNOG00000048363"; transcript_id "ENSRNOG00000048363_tx_64"; exon_id "2_80913967_80914283_+"; exonnum "61"; txlen "13537";
2	ENSEMBL114_rn	exon	80913967	80914283	0.0284180701850268	+	.	gene_id "ENSRNOG00000048363"; transcript_id "ENSRNOG00000048363_tx_65"; exon_id "2_80913967_80914283_+"; exonnum "62"; txlen "13752";
2	ENSEMBL114_rn	exon	80913967	80914283	0.0284180701850268	+	.	gene_id "ENSRNOG00000048363"; transcript_id "ENSRNOG00000048363_tx_66"; exon_id "2_80913967_80914283_+"; exonnum "62"; txlen "13761";
2	ENSEMBL114_rn	exon	80913967	80914283	0.0284180701850268	+	.	gene_id "ENSRNOG00000048363"; transcript_id "ENSRNOG00000048363_tx_67"; exon_id "2_80913967_80914283_+"; exonnum "61"; txlen "13609";
2	ENSEMBL114_rn	exon	80913967	80914283	0.0284180701850268	+	.	gene_id "ENSRNOG00000048363"; transcript_id "ENSRNOG00000048363_tx_68"; exon_id "2_80913967_80914283_+"; exonnum "61"; txlen "13618";
2	ENSEMBL114_rn	exon	80913967	80914283	0.0284180701850268	+	.	gene_id "ENSRNOG00000048363"; transcript_id "ENSRNOG00000048363_tx_69"; exon_id "2_80913967_80914283_+"; exonnum "63"; txlen "13853";
2	ENSEMBL114_rn	exon	80913967	80914283	0.0284180701850268	+	.	gene_id "ENSRNOG00000048363"; transcript_id "ENSRNOG00000048363_tx_70"; exon_id "2_80913967_80914283_+"; exonnum "64"; txlen "14077";
2	ENSEMBL114_rn	exon	80913967	80914283	0.0284180701850268	+	.	gene_id "ENSRNOG00000048363"; transcript_id "ENSRNOG00000048363_tx_71"; exon_id "2_80913967_80914283_+"; exonnum "64"; txlen "14016";
2	ENSEMBL114_rn	exon	80913967	80914283	0.0284180701850268	+	.	gene_id "ENSRNOG00000048363"; transcript_id "ENSRNOG00000048363_tx_72"; exon_id "2_80913967_80914283_+"; exonnum "63"; txlen "13934";
2	ENSEMBL114_rn	exon	80913967	80914283	0.0284180701850268	+	.	gene_id "ENSRNOG00000048363"; transcript_id "ENSRNOG00000048363_tx_73"; exon_id "2_80913967_80914283_+"; exonnum "63"; txlen "13904";
2	ENSEMBL114_rn	exon	80913967	80914283	0.0284180701850268	+	.	gene_id "ENSRNOG00000048363"; transcript_id "ENSRNOG00000048363_tx_74"; exon_id "2_80913967_80914283_+"; exonnum "63"; txlen "13913";
2	ENSEMBL114_rn	exon	80913967	80914283	0.0284180701850268	+	.	gene_id "ENSRNOG00000048363"; transcript_id "ENSRNOG00000048363_tx_75"; exon_id "2_80913967_80914283_+"; exonnum "65"; txlen "14168";
2	ENSEMBL114_rn	exon	80913967	80914283	0.0264595544454459	+	.	gene_id "ENSRNOG00000048363"; transcript_id "ENSRNOG00000048363_tx_76"; exon_id "2_80913967_80914283_+"; exonnum "46"; txlen "12625";
2	ENSEMBL114_rn	exon	80913967	80914283	0.0264595544454459	+	.	gene_id "ENSRNOG00000048363"; transcript_id "ENSRNOG00000048363_tx_77"; exon_id "2_80913967_80914283_+"; exonnum "47"; txlen "12798";
2	ENSEMBL114_rn	exon	80913967	80914283	0.0264595544454459	+	.	gene_id "ENSRNOG00000048363"; transcript_id "ENSRNOG00000048363_tx_78"; exon_id "2_80913967_80914283_+"; exonnum "47"; txlen "12947";
2	ENSEMBL114_rn	exon	80913967	80914283	0.0264595544454459	+	.	gene_id "ENSRNOG00000048363"; transcript_id "ENSRNOG00000048363_tx_79"; exon_id "2_80913967_80914283_+"; exonnum "48"; txlen "13120";
2	ENSEMBL114_rn	exon	80913967	80914283	0.121221598594848	+	.	gene_id "ENSRNOG00000048363"; transcript_id "ENSRNOG00000048363_tx_8"; exon_id "2_80913967_80914283_+"; exonnum "58"; txlen "14579";
2	ENSEMBL114_rn	exon	80913967	80914283	0.0249741330417021	+	.	gene_id "ENSRNOG00000048363"; transcript_id "ENSRNOG00000048363_tx_81"; exon_id "2_80913967_80914283_+"; exonnum "60"; txlen "15013";
2	ENSEMBL114_rn	exon	80913967	80914283	0.0249741330417021	+	.	gene_id "ENSRNOG00000048363"; transcript_id "ENSRNOG00000048363_tx_82"; exon_id "2_80913967_80914283_+"; exonnum "59"; txlen "14849";
2	ENSEMBL114_rn	exon	80913967	80914283	0.0247171472880547	+	.	gene_id "ENSRNOG00000048363"; transcript_id "ENSRNOG00000048363_tx_83"; exon_id "2_80913967_80914283_+"; exonnum "60"; txlen "14766";
2	ENSEMBL114_rn	exon	80913967	80914283	0.0243040419711041	+	.	gene_id "ENSRNOG00000048363"; transcript_id "ENSRNOG00000048363_tx_84"; exon_id "2_80913967_80914283_+"; exonnum "58"; txlen "14510";
2	ENSEMBL114_rn	exon	80913967	80914283	0.0241320121728099	+	.	gene_id "ENSRNOG00000048363"; transcript_id "ENSRNOG00000048363_tx_85"; exon_id "2_80913967_80914283_+"; exonnum "59"; txlen "14593";
2	ENSEMBL114_rn	exon	80913967	80914283	0.0235382365542025	+	.	gene_id "ENSRNOG00000048363"; transcript_id "ENSRNOG00000048363_tx_86"; exon_id "2_80913967_80914283_+"; exonnum "62"; txlen "13924";
2	ENSEMBL114_rn	exon	80913967	80914283	0.0235382365542025	+	.	gene_id "ENSRNOG00000048363"; transcript_id "ENSRNOG00000048363_tx_87"; exon_id "2_80913967_80914283_+"; exonnum "61"; txlen "13700";
2	ENSEMBL114_rn	exon	80913967	80914283	0.0235382365542025	+	.	gene_id "ENSRNOG00000048363"; transcript_id "ENSRNOG00000048363_tx_88"; exon_id "2_80913967_80914283_+"; exonnum "61"; txlen "13751";
2	ENSEMBL114_rn	exon	80913967	80914283	0.0235382365542025	+	.	gene_id "ENSRNOG00000048363"; transcript_id "ENSRNOG00000048363_tx_89"; exon_id "2_80913967_80914283_+"; exonnum "60"; txlen "13527";
2	ENSEMBL114_rn	exon	80913967	80914283	0.0233667207314905	+	.	gene_id "ENSRNOG00000048363"; transcript_id "ENSRNOG00000048363_tx_90"; exon_id "2_80913967_80914283_+"; exonnum "59"; txlen "14624";
2	ENSEMBL114_rn	exon	80913967	80914283	0.0229142680369113	+	.	gene_id "ENSRNOG00000048363"; transcript_id "ENSRNOG00000048363_tx_91"; exon_id "2_80913967_80914283_+"; exonnum "62"; txlen "15313";
2	ENSEMBL114_rn	exon	80913967	80914283	0.0213372603598605	+	.	gene_id "ENSRNOG00000048363"; transcript_id "ENSRNOG00000048363_tx_92"; exon_id "2_80913967_80914283_+"; exonnum "61"; txlen "14921";
2	ENSEMBL114_rn	exon	80913967	80914283	0.0207490562426272	+	.	gene_id "ENSRNOG00000048363"; transcript_id "ENSRNOG00000048363_tx_93"; exon_id "2_80913967_80914283_+"; exonnum "61"; txlen "14889";
2	ENSEMBL114_rn	exon	80913967	80914283	0.0207490562426272	+	.	gene_id "ENSRNOG00000048363"; transcript_id "ENSRNOG00000048363_tx_94"; exon_id "2_80913967_80914283_+"; exonnum "60"; txlen "14647";
2	ENSEMBL114_rn	exon	80913967	80914283	0.0204703320423467	+	.	gene_id "ENSRNOG00000048363"; transcript_id "ENSRNOG00000048363_tx_95"; exon_id "2_80913967_80914283_+"; exonnum "61"; txlen "14912";
2	ENSEMBL114_rn	exon	80913967	80914283	0.0204156802477508	+	.	gene_id "ENSRNOG00000048363"; transcript_id "ENSRNOG00000048363_tx_96"; exon_id "2_80913967_80914283_+"; exonnum "62"; txlen "15171";
2	ENSEMBL114_rn	exon	80913967	80914283	0.0204156802477508	+	.	gene_id "ENSRNOG00000048363"; transcript_id "ENSRNOG00000048363_tx_97"; exon_id "2_80913967_80914283_+"; exonnum "63"; txlen "15395";
2	ENSEMBL114_rn	exon	80913967	80914283	0.0204156802477508	+	.	gene_id "ENSRNOG00000048363"; transcript_id "ENSRNOG00000048363_tx_98"; exon_id "2_80913967_80914283_+"; exonnum "62"; txlen "15180";
2	ENSEMBL114_rn	exon	80913967	80914283	0.0200087812773349	+	.	gene_id "ENSRNOG00000048363"; transcript_id "ENSRNOG00000048363_tx_99"; exon_id "2_80913967_80914283_+"; exonnum "63"; txlen "15396";
2	ensembl	exon	80914853	80915008	0	+	.	gene_id "ENSRNOG00000048363"; gene_version "5"; transcript_id "ENSRNOT00000098157"; transcript_version "2"; exon_number "64"; gene_name "Dnah5"; gene_source "ensembl"; gene_biotype "protein_coding"; transcript_name "Dnah5-201"; transcript_source "ensembl"; transcript_biotype "protein_coding"; exon_id "ENSRNOE00000591637"; exon_version "1"; tag "Ensembl_canonical";
2	ensembl	CDS	80914853	80915008	0	+	0	gene_id "ENSRNOG00000048363"; gene_version "5"; transcript_id "ENSRNOT00000098157"; transcript_version "2"; exon_number "64"; gene_name "Dnah5"; gene_source "ensembl"; gene_biotype "protein_coding"; transcript_name "Dnah5-201"; transcript_source "ensembl"; transcript_biotype "protein_coding"; protein_id "ENSRNOP00000085962"; protein_version "1"; tag "Ensembl_canonical";
2	ensembl	exon	80914853	80915008	0	+	.	gene_id "ENSRNOG00000048363"; gene_version "5"; transcript_id "ENSRNOT00000101312"; transcript_version "2"; exon_number "64"; gene_name "Dnah5"; gene_source "ensembl"; gene_biotype "protein_coding"; transcript_name "Dnah5-202"; transcript_source "ensembl"; transcript_biotype "protein_coding"; exon_id "ENSRNOE00000591637"; exon_version "1";
2	ensembl	CDS	80914853	80915008	0	+	0	gene_id "ENSRNOG00000048363"; gene_version "5"; transcript_id "ENSRNOT00000101312"; transcript_version "2"; exon_number "64"; gene_name "Dnah5"; gene_source "ensembl"; gene_biotype "protein_coding"; transcript_name "Dnah5-202"; transcript_source "ensembl"; transcript_biotype "protein_coding"; protein_id "ENSRNOP00000078949"; protein_version "1";
2	ENSEMBL114_rn	exon	80914853	80915008	0.113144087773291	+	.	gene_id "ENSRNOG00000048363"; transcript_id "ENSRNOG00000048363_tx_10"; exon_id "2_80914853_80915008_+"; exonnum "64"; txlen "15456";
2	ENSEMBL114_rn	exon	80914853	80915008	0.0198291106704981	+	.	gene_id "ENSRNOG00000048363"; transcript_id "ENSRNOG00000048363_tx_100"; exon_id "2_80914853_80915008_+"; exonnum "58"; txlen "14337";
2	ENSEMBL114_rn	exon	80914853	80915008	0.0193484020040356	+	.	gene_id "ENSRNOG00000048363"; transcript_id "ENSRNOG00000048363_tx_101"; exon_id "2_80914853_80915008_+"; exonnum "60"; txlen "14633";
2	ENSEMBL114_rn	exon	80914853	80915008	0.0191949833365033	+	.	gene_id "ENSRNOG00000048363"; transcript_id "ENSRNOG00000048363_tx_102"; exon_id "2_80914853_80915008_+"; exonnum "63"; txlen "15201";
2	ENSEMBL114_rn	exon	80914853	80915008	0.0191949833365033	+	.	gene_id "ENSRNOG00000048363"; transcript_id "ENSRNOG00000048363_tx_103"; exon_id "2_80914853_80915008_+"; exonnum "63"; txlen "15252";
2	ENSEMBL114_rn	exon	80914853	80915008	0.0191949833365033	+	.	gene_id "ENSRNOG00000048363"; transcript_id "ENSRNOG00000048363_tx_104"; exon_id "2_80914853_80915008_+"; exonnum "63"; txlen "15261";
2	ENSEMBL114_rn	exon	80914853	80915008	0.0187392852237833	+	.	gene_id "ENSRNOG00000048363"; transcript_id "ENSRNOG00000048363_tx_105"; exon_id "2_80914853_80915008_+"; exonnum "62"; txlen "14990";
2	ENSEMBL114_rn	exon	80914853	80915008	0.0184814736865218	+	.	gene_id "ENSRNOG00000048363"; transcript_id "ENSRNOG00000048363_tx_106"; exon_id "2_80914853_80915008_+"; exonnum "60"; txlen "14524";
2	ENSEMBL114_rn	exon	80914853	80915008	0.0179987807504181	+	.	gene_id "ENSRNOG00000048363"; transcript_id "ENSRNOG00000048363_tx_107"; exon_id "2_80914853_80915008_+"; exonnum "61"; txlen "14938";
2	ENSEMBL114_rn	exon	80914853	80915008	0.0179987807504181	+	.	gene_id "ENSRNOG00000048363"; transcript_id "ENSRNOG00000048363_tx_108"; exon_id "2_80914853_80915008_+"; exonnum "61"; txlen "14998";
2	ENSEMBL114_rn	exon	80914853	80915008	0.0176935764168642	+	.	gene_id "ENSRNOG00000048363"; transcript_id "ENSRNOG00000048363_tx_109"; exon_id "2_80914853_80915008_+"; exonnum "60"; txlen "14674";
2	ENSEMBL114_rn	exon	80914853	80915008	0.110248143522691	+	.	gene_id "ENSRNOG00000048363"; transcript_id "ENSRNOG00000048363_tx_11"; exon_id "2_80914853_80915008_+"; exonnum "51"; txlen "13359";
2	ENSEMBL114_rn	exon	80914853	80915008	0.0174409075102655	+	.	gene_id "ENSRNOG00000048363"; transcript_id "ENSRNOG00000048363_tx_110"; exon_id "2_80914853_80915008_+"; exonnum "60"; txlen "14602";
2	ENSEMBL114_rn	exon	80914853	80915008	0.0170863577712487	+	.	gene_id "ENSRNOG00000048363"; transcript_id "ENSRNOG00000048363_tx_111"; exon_id "2_80914853_80915008_+"; exonnum "61"; txlen "14908";
2	ENSEMBL114_rn	exon	80914853	80915008	0.0170808194479302	+	.	gene_id "ENSRNOG00000048363"; transcript_id "ENSRNOG00000048363_tx_112"; exon_id "2_80914853_80915008_+"; exonnum "61"; txlen "14716";
2	ENSEMBL114_rn	exon	80914853	80915008	0.0168557723950206	+	.	gene_id "ENSRNOG00000048363"; transcript_id "ENSRNOG00000048363_tx_113"; exon_id "2_80914853_80915008_+"; exonnum "59"; txlen "14429";
2	ENSEMBL114_rn	exon	80914853	80915008	0.0159397915731769	+	.	gene_id "ENSRNOG00000048363"; transcript_id "ENSRNOG00000048363_tx_114"; exon_id "2_80914853_80915008_+"; exonnum "63"; txlen "15172";
2	ENSEMBL114_rn	exon	80914853	80915008	0.0159397915731769	+	.	gene_id "ENSRNOG00000048363"; transcript_id "ENSRNOG00000048363_tx_115"; exon_id "2_80914853_80915008_+"; exonnum "63"; txlen "15223";
2	ENSEMBL114_rn	exon	80914853	80915008	0.0159397915731769	+	.	gene_id "ENSRNOG00000048363"; transcript_id "ENSRNOG00000048363_tx_116"; exon_id "2_80914853_80915008_+"; exonnum "63"; txlen "15253";
2	ENSEMBL114_rn	exon	80914853	80915008	0.0159397915731769	+	.	gene_id "ENSRNOG00000048363"; transcript_id "ENSRNOG00000048363_tx_117"; exon_id "2_80914853_80915008_+"; exonnum "65"; txlen "15496";
2	ENSEMBL114_rn	exon	80914853	80915008	0.0159397915731769	+	.	gene_id "ENSRNOG00000048363"; transcript_id "ENSRNOG00000048363_tx_118"; exon_id "2_80914853_80915008_+"; exonnum "65"; txlen "15547";
2	ENSEMBL114_rn	exon	80914853	80915008	0.0159397915731769	+	.	gene_id "ENSRNOG00000048363"; transcript_id "ENSRNOG00000048363_tx_119"; exon_id "2_80914853_80915008_+"; exonnum "63"; txlen "15232";
2	ENSEMBL114_rn	exon	80914853	80915008	0.10747660632505	+	.	gene_id "ENSRNOG00000048363"; transcript_id "ENSRNOG00000048363_tx_12"; exon_id "2_80914853_80915008_+"; exonnum "64"; txlen "15405";
2	ENSEMBL114_rn	exon	80914853	80915008	0.0153766686817976	+	.	gene_id "ENSRNOG00000048363"; transcript_id "ENSRNOG00000048363_tx_120"; exon_id "2_80914853_80915008_+"; exonnum "62"; txlen "14861";
2	ENSEMBL114_rn	exon	80914853	80915008	0.0150710511014118	+	.	gene_id "ENSRNOG00000048363"; transcript_id "ENSRNOG00000048363_tx_121"; exon_id "2_80914853_80915008_+"; exonnum "63"; txlen "15155";
2	ENSEMBL114_rn	exon	80914853	80915008	0.0150710511014118	+	.	gene_id "ENSRNOG00000048363"; transcript_id "ENSRNOG00000048363_tx_122"; exon_id "2_80914853_80915008_+"; exonnum "62"; txlen "14991";
2	ENSEMBL114_rn	exon	80914853	80915008	0.0148734707034295	+	.	gene_id "ENSRNOG00000048363"; transcript_id "ENSRNOG00000048363_tx_123"; exon_id "2_80914853_80915008_+"; exonnum "61"; txlen "14725";
2	ENSEMBL114_rn	exon	80914853	80915008	0.0148734707034295	+	.	gene_id "ENSRNOG00000048363"; transcript_id "ENSRNOG00000048363_tx_124"; exon_id "2_80914853_80915008_+"; exonnum "62"; txlen "14939";
2	ENSEMBL114_rn	exon	80914853	80915008	0.105838217781784	+	.	gene_id "ENSRNOG00000048363"; transcript_id "ENSRNOG00000048363_tx_13"; exon_id "2_80914853_80915008_+"; exonnum "52"; txlen "13681";
2	ENSEMBL114_rn	exon	80914853	80915008	0.0141158143279186	+	.	gene_id "ENSRNOG00000048363"; transcript_id "ENSRNOG00000048363_tx_130"; exon_id "2_80914853_80915008_+"; exonnum "60"; txlen "14789";
2	ENSEMBL114_rn	exon	80914853	80915008	0.0141158143279186	+	.	gene_id "ENSRNOG00000048363"; transcript_id "ENSRNOG00000048363_tx_131"; exon_id "2_80914853_80915008_+"; exonnum "60"; txlen "14797";
2	ENSEMBL114_rn	exon	80914853	80915008	0.0139194574862436	+	.	gene_id "ENSRNOG00000048363"; transcript_id "ENSRNOG00000048363_tx_133"; exon_id "2_80914853_80915008_+"; exonnum "63"; txlen "15292";
2	ENSEMBL114_rn	exon	80914853	80915008	0.011313163097863	+	.	gene_id "ENSRNOG00000048363"; transcript_id "ENSRNOG00000048363_tx_135"; exon_id "2_80914853_80915008_+"; exonnum "7"; txlen "5738";
2	ENSEMBL114_rn	exon	80914853	80915008	0.0112052339087326	+	.	gene_id "ENSRNOG00000048363"; transcript_id "ENSRNOG00000048363_tx_136"; exon_id "2_80914853_80915008_+"; exonnum "60"; txlen "14702";
2	ENSEMBL114_rn	exon	80914853	80915008	0.0112052339087326	+	.	gene_id "ENSRNOG00000048363"; transcript_id "ENSRNOG00000048363_tx_137"; exon_id "2_80914853_80915008_+"; exonnum "59"; txlen "14360";
2	ENSEMBL114_rn	exon	80914853	80915008	0.0111578541012238	+	.	gene_id "ENSRNOG00000048363"; transcript_id "ENSRNOG00000048363_tx_138"; exon_id "2_80914853_80915008_+"; exonnum "61"; txlen "14835";
2	ENSEMBL114_rn	exon	80914853	80915008	0.0111578541012238	+	.	gene_id "ENSRNOG00000048363"; transcript_id "ENSRNOG00000048363_tx_139"; exon_id "2_80914853_80915008_+"; exonnum "61"; txlen "14895";
2	ENSEMBL114_rn	exon	80914853	80915008	0.0111578541012238	+	.	gene_id "ENSRNOG00000048363"; transcript_id "ENSRNOG00000048363_tx_140"; exon_id "2_80914853_80915008_+"; exonnum "61"; txlen "14864";
2	ENSEMBL114_rn	exon	80914853	80915008	0.0102739664956608	+	.	gene_id "ENSRNOG00000048363"; transcript_id "ENSRNOG00000048363_tx_141"; exon_id "2_80914853_80915008_+"; exonnum "4"; txlen "5037";
2	ENSEMBL114_rn	exon	80914853	80915008	0.00977248684240515	+	.	gene_id "ENSRNOG00000048363"; transcript_id "ENSRNOG00000048363_tx_142"; exon_id "2_80914853_80915008_+"; exonnum "60"; txlen "14870";
2	ENSEMBL114_rn	exon	80914853	80915008	0.00977248684240515	+	.	gene_id "ENSRNOG00000048363"; transcript_id "ENSRNOG00000048363_tx_143"; exon_id "2_80914853_80915008_+"; exonnum "61"; txlen "14863";
2	ENSEMBL114_rn	exon	80914853	80915008	0.00977248684240515	+	.	gene_id "ENSRNOG00000048363"; transcript_id "ENSRNOG00000048363_tx_144"; exon_id "2_80914853_80915008_+"; exonnum "62"; txlen "15035";
2	ENSEMBL114_rn	exon	80914853	80915008	0.00977248684240515	+	.	gene_id "ENSRNOG00000048363"; transcript_id "ENSRNOG00000048363_tx_145"; exon_id "2_80914853_80915008_+"; exonnum "59"; txlen "14706";
2	ENSEMBL114_rn	exon	80914853	80915008	0.00977248684240515	+	.	gene_id "ENSRNOG00000048363"; transcript_id "ENSRNOG00000048363_tx_146"; exon_id "2_80914853_80915008_+"; exonnum "60"; txlen "14878";
2	ENSEMBL114_rn	exon	80914853	80915008	0.00977248684240515	+	.	gene_id "ENSRNOG00000048363"; transcript_id "ENSRNOG00000048363_tx_147"; exon_id "2_80914853_80915008_+"; exonnum "60"; txlen "14699";
2	ENSEMBL114_rn	exon	80914853	80915008	0.00977248684240515	+	.	gene_id "ENSRNOG00000048363"; transcript_id "ENSRNOG00000048363_tx_148"; exon_id "2_80914853_80915008_+"; exonnum "61"; txlen "14871";
2	ENSEMBL114_rn	exon	80914853	80915008	0.0917237964096027	+	.	gene_id "ENSRNOG00000048363"; transcript_id "ENSRNOG00000048363_tx_15"; exon_id "2_80914853_80915008_+"; exonnum "63"; txlen "13915";
2	ENSEMBL114_rn	exon	80914853	80915008	0.00934913127239375	+	.	gene_id "ENSRNOG00000048363"; transcript_id "ENSRNOG00000048363_tx_151"; exon_id "2_80914853_80915008_+"; exonnum "59"; txlen "14571";
2	ENSEMBL114_rn	exon	80914853	80915008	0.00874956781797993	+	.	gene_id "ENSRNOG00000048363"; transcript_id "ENSRNOG00000048363_tx_152"; exon_id "2_80914853_80915008_+"; exonnum "61"; txlen "14937";
2	ENSEMBL114_rn	exon	80914853	80915008	0.00822629390801293	+	.	gene_id "ENSRNOG00000048363"; transcript_id "ENSRNOG00000048363_tx_154"; exon_id "2_80914853_80915008_+"; exonnum "61"; txlen "14989";
2	ENSEMBL114_rn	exon	80914853	80915008	0.00779551542658369	+	.	gene_id "ENSRNOG00000048363"; transcript_id "ENSRNOG00000048363_tx_156"; exon_id "2_80914853_80915008_+"; exonnum "63"; txlen "15241";
2	ENSEMBL114_rn	exon	80914853	80915008	0.00779551542658369	+	.	gene_id "ENSRNOG00000048363"; transcript_id "ENSRNOG00000048363_tx_157"; exon_id "2_80914853_80915008_+"; exonnum "64"; txlen "15465";
2	ENSEMBL114_rn	exon	80914853	80915008	0.00779551542658369	+	.	gene_id "ENSRNOG00000048363"; transcript_id "ENSRNOG00000048363_tx_158"; exon_id "2_80914853_80915008_+"; exonnum "62"; txlen "15077";
2	ENSEMBL114_rn	exon	80914853	80915008	0.00779551542658369	+	.	gene_id "ENSRNOG00000048363"; transcript_id "ENSRNOG00000048363_tx_159"; exon_id "2_80914853_80915008_+"; exonnum "64"; txlen "15414";
2	ENSEMBL114_rn	exon	80914853	80915008	0.0796585930992512	+	.	gene_id "ENSRNOG00000048363"; transcript_id "ENSRNOG00000048363_tx_16"; exon_id "2_80914853_80915008_+"; exonnum "61"; txlen "14916";
2	ENSEMBL114_rn	exon	80914853	80915008	0.00779551542658369	+	.	gene_id "ENSRNOG00000048363"; transcript_id "ENSRNOG00000048363_tx_160"; exon_id "2_80914853_80915008_+"; exonnum "65"; txlen "15638";
2	ENSEMBL114_rn	exon	80914853	80915008	0.00760082309964845	+	.	gene_id "ENSRNOG00000048363"; transcript_id "ENSRNOG00000048363_tx_161"; exon_id "2_80914853_80915008_+"; exonnum "56"; txlen "14080";
2	ENSEMBL114_rn	exon	80914853	80915008	0.00760082309964845	+	.	gene_id "ENSRNOG00000048363"; transcript_id "ENSRNOG00000048363_tx_162"; exon_id "2_80914853_80915008_+"; exonnum "57"; txlen "14208";
2	ENSEMBL114_rn	exon	80914853	80915008	0.00602101465637051	+	.	gene_id "ENSRNOG00000048363"; transcript_id "ENSRNOG00000048363_tx_165"; exon_id "2_80914853_80915008_+"; exonnum "58"; txlen "14413";
2	ENSEMBL114_rn	exon	80914853	80915008	0.00602101465637051	+	.	gene_id "ENSRNOG00000048363"; transcript_id "ENSRNOG00000048363_tx_166"; exon_id "2_80914853_80915008_+"; exonnum "59"; txlen "14532";
2	ENSEMBL114_rn	exon	80914853	80915008	0.00602101465637051	+	.	gene_id "ENSRNOG00000048363"; transcript_id "ENSRNOG00000048363_tx_167"; exon_id "2_80914853_80915008_+"; exonnum "59"; txlen "14463";
2	ENSEMBL114_rn	exon	80914853	80915008	0.00602101465637051	+	.	gene_id "ENSRNOG00000048363"; transcript_id "ENSRNOG00000048363_tx_168"; exon_id "2_80914853_80915008_+"; exonnum "59"; txlen "14562";
2	ENSEMBL114_rn	exon	80914853	80915008	0.00602101465637051	+	.	gene_id "ENSRNOG00000048363"; transcript_id "ENSRNOG00000048363_tx_169"; exon_id "2_80914853_80915008_+"; exonnum "59"; txlen "14533";
2	ENSEMBL114_rn	exon	80914853	80915008	0.0740613453833173	+	.	gene_id "ENSRNOG00000048363"; transcript_id "ENSRNOG00000048363_tx_17"; exon_id "2_80914853_80915008_+"; exonnum "61"; txlen "14838";
2	ENSEMBL114_rn	exon	80914853	80915008	0.00602101465637051	+	.	gene_id "ENSRNOG00000048363"; transcript_id "ENSRNOG00000048363_tx_170"; exon_id "2_80914853_80915008_+"; exonnum "60"; txlen "14705";
2	ENSEMBL114_rn	exon	80914853	80915008	0.00602101465637051	+	.	gene_id "ENSRNOG00000048363"; transcript_id "ENSRNOG00000048363_tx_171"; exon_id "2_80914853_80915008_+"; exonnum "60"; txlen "14785";
2	ENSEMBL114_rn	exon	80914853	80915008	0.00602101465637051	+	.	gene_id "ENSRNOG00000048363"; transcript_id "ENSRNOG00000048363_tx_172"; exon_id "2_80914853_80915008_+"; exonnum "61"; txlen "14835";
2	ENSEMBL114_rn	exon	80914853	80915008	0.00602101465637051	+	.	gene_id "ENSRNOG00000048363"; transcript_id "ENSRNOG00000048363_tx_173"; exon_id "2_80914853_80915008_+"; exonnum "67"; txlen "15881";
2	ENSEMBL114_rn	exon	80914853	80915008	0.0663296625254071	+	.	gene_id "ENSRNOG00000048363"; transcript_id "ENSRNOG00000048363_tx_18"; exon_id "2_80914853_80915008_+"; exonnum "64"; txlen "15327";
2	ENSEMBL114_rn	exon	80914853	80915008	0.0648351665677499	+	.	gene_id "ENSRNOG00000048363"; transcript_id "ENSRNOG00000048363_tx_19"; exon_id "2_80914853_80915008_+"; exonnum "64"; txlen "15465";
2	ENSEMBL114_rn	exon	80914853	80915008	0.0628884043064488	+	.	gene_id "ENSRNOG00000048363"; transcript_id "ENSRNOG00000048363_tx_20"; exon_id "2_80914853_80915008_+"; exonnum "5"; txlen "5234";
2	ENSEMBL114_rn	exon	80914853	80915008	0.0611722491979809	+	.	gene_id "ENSRNOG00000048363"; transcript_id "ENSRNOG00000048363_tx_21"; exon_id "2_80914853_80915008_+"; exonnum "63"; txlen "15241";
2	ENSEMBL114_rn	exon	80914853	80915008	0.0609156868802543	+	.	gene_id "ENSRNOG00000048363"; transcript_id "ENSRNOG00000048363_tx_22"; exon_id "2_80914853_80915008_+"; exonnum "64"; txlen "15486";
2	ENSEMBL114_rn	exon	80914853	80915008	0.0573290346317995	+	.	gene_id "ENSRNOG00000048363"; transcript_id "ENSRNOG00000048363_tx_23"; exon_id "2_80914853_80915008_+"; exonnum "50"; txlen "13186";
2	ENSEMBL114_rn	exon	80914853	80915008	0.0573290346317995	+	.	gene_id "ENSRNOG00000048363"; transcript_id "ENSRNOG00000048363_tx_24"; exon_id "2_80914853_80915008_+"; exonnum "51"; txlen "13508";
2	ENSEMBL114_rn	exon	80914853	80915008	0.055722633970084	+	.	gene_id "ENSRNOG00000048363"; transcript_id "ENSRNOG00000048363_tx_25"; exon_id "2_80914853_80915008_+"; exonnum "63"; txlen "13864";
2	ENSEMBL114_rn	exon	80914853	80915008	0.055722633970084	+	.	gene_id "ENSRNOG00000048363"; transcript_id "ENSRNOG00000048363_tx_26"; exon_id "2_80914853_80915008_+"; exonnum "62"; txlen "13691";
2	ENSEMBL114_rn	exon	80914853	80915008	0.0547541817213248	+	.	gene_id "ENSRNOG00000048363"; transcript_id "ENSRNOG00000048363_tx_27"; exon_id "2_80914853_80915008_+"; exonnum "64"; txlen "15344";
2	ENSEMBL114_rn	exon	80914853	80915008	0.0547541817213248	+	.	gene_id "ENSRNOG00000048363"; transcript_id "ENSRNOG00000048363_tx_28"; exon_id "2_80914853_80915008_+"; exonnum "64"; txlen "15404";
2	ENSEMBL114_rn	exon	80914853	80915008	0.0535334848100774	+	.	gene_id "ENSRNOG00000048363"; transcript_id "ENSRNOG00000048363_tx_29"; exon_id "2_80914853_80915008_+"; exonnum "64"; txlen "15425";
2	ENSEMBL114_rn	exon	80914853	80915008	0.0516781095985544	+	.	gene_id "ENSRNOG00000048363"; transcript_id "ENSRNOG00000048363_tx_30"; exon_id "2_80914853_80915008_+"; exonnum "63"; txlen "15232";
2	ENSEMBL114_rn	exon	80914853	80915008	0.0512028738337179	+	.	gene_id "ENSRNOG00000048363"; transcript_id "ENSRNOG00000048363_tx_31"; exon_id "2_80914853_80915008_+"; exonnum "61"; txlen "14898";
2	ENSEMBL114_rn	exon	80914853	80915008	0.0444229279137291	+	.	gene_id "ENSRNOG00000048363"; transcript_id "ENSRNOG00000048363_tx_33"; exon_id "2_80914853_80915008_+"; exonnum "62"; txlen "15068";
2	ENSEMBL114_rn	exon	80914853	80915008	0.0422098664759155	+	.	gene_id "ENSRNOG00000048363"; transcript_id "ENSRNOG00000048363_tx_35"; exon_id "2_80914853_80915008_+"; exonnum "63"; txlen "15163";
2	ENSEMBL114_rn	exon	80914853	80915008	0.0415668647722834	+	.	gene_id "ENSRNOG00000048363"; transcript_id "ENSRNOG00000048363_tx_36"; exon_id "2_80914853_80915008_+"; exonnum "63"; txlen "15103";
2	ENSEMBL114_rn	exon	80914853	80915008	0.0407600105439601	+	.	gene_id "ENSRNOG00000048363"; transcript_id "ENSRNOG00000048363_tx_37"; exon_id "2_80914853_80915008_+"; exonnum "62"; txlen "15007";
2	ENSEMBL114_rn	exon	80914853	80915008	0.0392784563564367	+	.	gene_id "ENSRNOG00000048363"; transcript_id "ENSRNOG00000048363_tx_38"; exon_id "2_80914853_80915008_+"; exonnum "60"; txlen "10530";
2	ENSEMBL114_rn	exon	80914853	80915008	0.0375936932369005	+	.	gene_id "ENSRNOG00000048363"; transcript_id "ENSRNOG00000048363_tx_39"; exon_id "2_80914853_80915008_+"; exonnum "61"; txlen "14946";
2	ENSEMBL114_rn	exon	80914853	80915008	0.0375936932369005	+	.	gene_id "ENSRNOG00000048363"; transcript_id "ENSRNOG00000048363_tx_40"; exon_id "2_80914853_80915008_+"; exonnum "63"; txlen "15322";
2	ENSEMBL114_rn	exon	80914853	80915008	0.0370419784208998	+	.	gene_id "ENSRNOG00000048363"; transcript_id "ENSRNOG00000048363_tx_41"; exon_id "2_80914853_80915008_+"; exonnum "61"; txlen "14847";
2	ENSEMBL114_rn	exon	80914853	80915008	0.0367997808600304	+	.	gene_id "ENSRNOG00000048363"; transcript_id "ENSRNOG00000048363_tx_42"; exon_id "2_80914853_80915008_+"; exonnum "59"; txlen "14501";
2	ENSEMBL114_rn	exon	80914853	80915008	0.0359362310322565	+	.	gene_id "ENSRNOG00000048363"; transcript_id "ENSRNOG00000048363_tx_43"; exon_id "2_80914853_80915008_+"; exonnum "5"; txlen "5084";
2	ENSEMBL114_rn	exon	80914853	80915008	0.034338501473574	+	.	gene_id "ENSRNOG00000048363"; transcript_id "ENSRNOG00000048363_tx_44"; exon_id "2_80914853_80915008_+"; exonnum "63"; txlen "15262";
2	ENSEMBL114_rn	exon	80914853	80915008	0.0321369188370845	+	.	gene_id "ENSRNOG00000048363"; transcript_id "ENSRNOG00000048363_tx_45"; exon_id "2_80914853_80915008_+"; exonnum "62"; txlen "10854";
2	ENSEMBL114_rn	exon	80914853	80915008	0.0321369188370845	+	.	gene_id "ENSRNOG00000048363"; transcript_id "ENSRNOG00000048363_tx_46"; exon_id "2_80914853_80915008_+"; exonnum "63"; txlen "11027";
2	ENSEMBL114_rn	exon	80914853	80915008	0.0313720694235383	+	.	gene_id "ENSRNOG00000048363"; transcript_id "ENSRNOG00000048363_tx_47"; exon_id "2_80914853_80915008_+"; exonnum "63"; txlen "15085";
2	ENSEMBL114_rn	exon	80914853	80915008	0.0312021720991673	+	.	gene_id "ENSRNOG00000048363"; transcript_id "ENSRNOG00000048363_tx_48"; exon_id "2_80914853_80915008_+"; exonnum "61"; txlen "14917";
2	ENSEMBL114_rn	exon	80914853	80915008	0.0308296526005415	+	.	gene_id "ENSRNOG00000048363"; transcript_id "ENSRNOG00000048363_tx_49"; exon_id "2_80914853_80915008_+"; exonnum "63"; txlen "15154";
2	ENSEMBL114_rn	exon	80914853	80915008	0.186050023924375	+	.	gene_id "ENSRNOG00000048363"; transcript_id "ENSRNOG00000048363_tx_5"; exon_id "2_80914853_80915008_+"; exonnum "60"; txlen "14752";
2	ENSEMBL114_rn	exon	80914853	80915008	0.0296021564427362	+	.	gene_id "ENSRNOG00000048363"; transcript_id "ENSRNOG00000048363_tx_50"; exon_id "2_80914853_80915008_+"; exonnum "59"; txlen "14609";
2	ENSEMBL114_rn	exon	80914853	80915008	0.0288575930188978	+	.	gene_id "ENSRNOG00000048363"; transcript_id "ENSRNOG00000048363_tx_52"; exon_id "2_80914853_80915008_+"; exonnum "47"; txlen "11264";
2	ENSEMBL114_rn	exon	80914853	80915008	0.0288575930188978	+	.	gene_id "ENSRNOG00000048363"; transcript_id "ENSRNOG00000048363_tx_53"; exon_id "2_80914853_80915008_+"; exonnum "48"; txlen "11437";
2	ENSEMBL114_rn	exon	80914853	80915008	0.0288575930188978	+	.	gene_id "ENSRNOG00000048363"; transcript_id "ENSRNOG00000048363_tx_54"; exon_id "2_80914853_80915008_+"; exonnum "49"; txlen "11661";
2	ENSEMBL114_rn	exon	80914853	80915008	0.0288575930188978	+	.	gene_id "ENSRNOG00000048363"; transcript_id "ENSRNOG00000048363_tx_55"; exon_id "2_80914853_80915008_+"; exonnum "48"; txlen "11488";
2	ENSEMBL114_rn	exon	80914853	80915008	0.0286197671758487	+	.	gene_id "ENSRNOG00000048363"; transcript_id "ENSRNOG00000048363_tx_56"; exon_id "2_80914853_80915008_+"; exonnum "61"; txlen "14968";
2	ENSEMBL114_rn	exon	80914853	80915008	0.0284180701850268	+	.	gene_id "ENSRNOG00000048363"; transcript_id "ENSRNOG00000048363_tx_57"; exon_id "2_80914853_80915008_+"; exonnum "60"; txlen "13221";
2	ENSEMBL114_rn	exon	80914853	80915008	0.0284180701850268	+	.	gene_id "ENSRNOG00000048363"; transcript_id "ENSRNOG00000048363_tx_58"; exon_id "2_80914853_80915008_+"; exonnum "61"; txlen "13364";
2	ENSEMBL114_rn	exon	80914853	80915008	0.0284180701850268	+	.	gene_id "ENSRNOG00000048363"; transcript_id "ENSRNOG00000048363_tx_59"; exon_id "2_80914853_80915008_+"; exonnum "63"; txlen "13701";
2	ENSEMBL114_rn	exon	80914853	80915008	0.158951266537746	+	.	gene_id "ENSRNOG00000048363"; transcript_id "ENSRNOG00000048363_tx_6"; exon_id "2_80914853_80915008_+"; exonnum "64"; txlen "14088";
2	ENSEMBL114_rn	exon	80914853	80915008	0.0284180701850268	+	.	gene_id "ENSRNOG00000048363"; transcript_id "ENSRNOG00000048363_tx_60"; exon_id "2_80914853_80915008_+"; exonnum "64"; txlen "13925";
2	ENSEMBL114_rn	exon	80914853	80915008	0.0284180701850268	+	.	gene_id "ENSRNOG00000048363"; transcript_id "ENSRNOG00000048363_tx_61"; exon_id "2_80914853_80915008_+"; exonnum "60"; txlen "13200";
2	ENSEMBL114_rn	exon	80914853	80915008	0.0284180701850268	+	.	gene_id "ENSRNOG00000048363"; transcript_id "ENSRNOG00000048363_tx_62"; exon_id "2_80914853_80915008_+"; exonnum "62"; txlen "13558";
2	ENSEMBL114_rn	exon	80914853	80915008	0.0284180701850268	+	.	gene_id "ENSRNOG00000048363"; transcript_id "ENSRNOG00000048363_tx_63"; exon_id "2_80914853_80915008_+"; exonnum "63"; txlen "13782";
2	ENSEMBL114_rn	exon	80914853	80915008	0.0284180701850268	+	.	gene_id "ENSRNOG00000048363"; transcript_id "ENSRNOG00000048363_tx_64"; exon_id "2_80914853_80915008_+"; exonnum "62"; txlen "13537";
2	ENSEMBL114_rn	exon	80914853	80915008	0.0284180701850268	+	.	gene_id "ENSRNOG00000048363"; transcript_id "ENSRNOG00000048363_tx_65"; exon_id "2_80914853_80915008_+"; exonnum "63"; txlen "13752";
2	ENSEMBL114_rn	exon	80914853	80915008	0.0284180701850268	+	.	gene_id "ENSRNOG00000048363"; transcript_id "ENSRNOG00000048363_tx_66"; exon_id "2_80914853_80915008_+"; exonnum "63"; txlen "13761";
2	ENSEMBL114_rn	exon	80914853	80915008	0.0284180701850268	+	.	gene_id "ENSRNOG00000048363"; transcript_id "ENSRNOG00000048363_tx_67"; exon_id "2_80914853_80915008_+"; exonnum "62"; txlen "13609";
2	ENSEMBL114_rn	exon	80914853	80915008	0.0284180701850268	+	.	gene_id "ENSRNOG00000048363"; transcript_id "ENSRNOG00000048363_tx_68"; exon_id "2_80914853_80915008_+"; exonnum "62"; txlen "13618";
2	ENSEMBL114_rn	exon	80914853	80915008	0.0284180701850268	+	.	gene_id "ENSRNOG00000048363"; transcript_id "ENSRNOG00000048363_tx_69"; exon_id "2_80914853_80915008_+"; exonnum "64"; txlen "13853";
2	ENSEMBL114_rn	exon	80914853	80915008	0.0284180701850268	+	.	gene_id "ENSRNOG00000048363"; transcript_id "ENSRNOG00000048363_tx_70"; exon_id "2_80914853_80915008_+"; exonnum "65"; txlen "14077";
2	ENSEMBL114_rn	exon	80914853	80915008	0.0284180701850268	+	.	gene_id "ENSRNOG00000048363"; transcript_id "ENSRNOG00000048363_tx_71"; exon_id "2_80914853_80915008_+"; exonnum "65"; txlen "14016";
2	ENSEMBL114_rn	exon	80914853	80915008	0.0284180701850268	+	.	gene_id "ENSRNOG00000048363"; transcript_id "ENSRNOG00000048363_tx_72"; exon_id "2_80914853_80915008_+"; exonnum "64"; txlen "13934";
2	ENSEMBL114_rn	exon	80914853	80915008	0.0284180701850268	+	.	gene_id "ENSRNOG00000048363"; transcript_id "ENSRNOG00000048363_tx_73"; exon_id "2_80914853_80915008_+"; exonnum "64"; txlen "13904";
2	ENSEMBL114_rn	exon	80914853	80915008	0.0284180701850268	+	.	gene_id "ENSRNOG00000048363"; transcript_id "ENSRNOG00000048363_tx_74"; exon_id "2_80914853_80915008_+"; exonnum "64"; txlen "13913";
2	ENSEMBL114_rn	exon	80914853	80915008	0.0284180701850268	+	.	gene_id "ENSRNOG00000048363"; transcript_id "ENSRNOG00000048363_tx_75"; exon_id "2_80914853_80915008_+"; exonnum "66"; txlen "14168";
2	ENSEMBL114_rn	exon	80914853	80915008	0.0264595544454459	+	.	gene_id "ENSRNOG00000048363"; transcript_id "ENSRNOG00000048363_tx_76"; exon_id "2_80914853_80915008_+"; exonnum "47"; txlen "12625";
2	ENSEMBL114_rn	exon	80914853	80915008	0.0264595544454459	+	.	gene_id "ENSRNOG00000048363"; transcript_id "ENSRNOG00000048363_tx_77"; exon_id "2_80914853_80915008_+"; exonnum "48"; txlen "12798";
2	ENSEMBL114_rn	exon	80914853	80915008	0.0264595544454459	+	.	gene_id "ENSRNOG00000048363"; transcript_id "ENSRNOG00000048363_tx_78"; exon_id "2_80914853_80915008_+"; exonnum "48"; txlen "12947";
2	ENSEMBL114_rn	exon	80914853	80915008	0.0264595544454459	+	.	gene_id "ENSRNOG00000048363"; transcript_id "ENSRNOG00000048363_tx_79"; exon_id "2_80914853_80915008_+"; exonnum "49"; txlen "13120";
2	ENSEMBL114_rn	exon	80914853	80915008	0.121221598594848	+	.	gene_id "ENSRNOG00000048363"; transcript_id "ENSRNOG00000048363_tx_8"; exon_id "2_80914853_80915008_+"; exonnum "59"; txlen "14579";
2	ENSEMBL114_rn	exon	80914853	80915008	0.0249741330417021	+	.	gene_id "ENSRNOG00000048363"; transcript_id "ENSRNOG00000048363_tx_81"; exon_id "2_80914853_80915008_+"; exonnum "61"; txlen "15013";
2	ENSEMBL114_rn	exon	80914853	80915008	0.0249741330417021	+	.	gene_id "ENSRNOG00000048363"; transcript_id "ENSRNOG00000048363_tx_82"; exon_id "2_80914853_80915008_+"; exonnum "60"; txlen "14849";
2	ENSEMBL114_rn	exon	80914853	80915008	0.0247171472880547	+	.	gene_id "ENSRNOG00000048363"; transcript_id "ENSRNOG00000048363_tx_83"; exon_id "2_80914853_80915008_+"; exonnum "61"; txlen "14766";
2	ENSEMBL114_rn	exon	80914853	80915008	0.0243040419711041	+	.	gene_id "ENSRNOG00000048363"; transcript_id "ENSRNOG00000048363_tx_84"; exon_id "2_80914853_80915008_+"; exonnum "59"; txlen "14510";
2	ENSEMBL114_rn	exon	80914853	80915008	0.0241320121728099	+	.	gene_id "ENSRNOG00000048363"; transcript_id "ENSRNOG00000048363_tx_85"; exon_id "2_80914853_80915008_+"; exonnum "60"; txlen "14593";
2	ENSEMBL114_rn	exon	80914853	80915008	0.0235382365542025	+	.	gene_id "ENSRNOG00000048363"; transcript_id "ENSRNOG00000048363_tx_86"; exon_id "2_80914853_80915008_+"; exonnum "63"; txlen "13924";
2	ENSEMBL114_rn	exon	80914853	80915008	0.0235382365542025	+	.	gene_id "ENSRNOG00000048363"; transcript_id "ENSRNOG00000048363_tx_87"; exon_id "2_80914853_80915008_+"; exonnum "62"; txlen "13700";
2	ENSEMBL114_rn	exon	80914853	80915008	0.0235382365542025	+	.	gene_id "ENSRNOG00000048363"; transcript_id "ENSRNOG00000048363_tx_88"; exon_id "2_80914853_80915008_+"; exonnum "62"; txlen "13751";
2	ENSEMBL114_rn	exon	80914853	80915008	0.0235382365542025	+	.	gene_id "ENSRNOG00000048363"; transcript_id "ENSRNOG00000048363_tx_89"; exon_id "2_80914853_80915008_+"; exonnum "61"; txlen "13527";
2	ENSEMBL114_rn	exon	80914853	80915008	0.0233667207314905	+	.	gene_id "ENSRNOG00000048363"; transcript_id "ENSRNOG00000048363_tx_90"; exon_id "2_80914853_80915008_+"; exonnum "60"; txlen "14624";
2	ENSEMBL114_rn	exon	80914853	80915008	0.0229142680369113	+	.	gene_id "ENSRNOG00000048363"; transcript_id "ENSRNOG00000048363_tx_91"; exon_id "2_80914853_80915008_+"; exonnum "63"; txlen "15313";
2	ENSEMBL114_rn	exon	80914853	80915008	0.0213372603598605	+	.	gene_id "ENSRNOG00000048363"; transcript_id "ENSRNOG00000048363_tx_92"; exon_id "2_80914853_80915008_+"; exonnum "62"; txlen "14921";
2	ENSEMBL114_rn	exon	80914853	80915008	0.0207490562426272	+	.	gene_id "ENSRNOG00000048363"; transcript_id "ENSRNOG00000048363_tx_93"; exon_id "2_80914853_80915008_+"; exonnum "62"; txlen "14889";
2	ENSEMBL114_rn	exon	80914853	80915008	0.0207490562426272	+	.	gene_id "ENSRNOG00000048363"; transcript_id "ENSRNOG00000048363_tx_94"; exon_id "2_80914853_80915008_+"; exonnum "61"; txlen "14647";
2	ENSEMBL114_rn	exon	80914853	80915008	0.0204703320423467	+	.	gene_id "ENSRNOG00000048363"; transcript_id "ENSRNOG00000048363_tx_95"; exon_id "2_80914853_80915008_+"; exonnum "62"; txlen "14912";
2	ENSEMBL114_rn	exon	80914853	80915008	0.0204156802477508	+	.	gene_id "ENSRNOG00000048363"; transcript_id "ENSRNOG00000048363_tx_96"; exon_id "2_80914853_80915008_+"; exonnum "63"; txlen "15171";
2	ENSEMBL114_rn	exon	80914853	80915008	0.0204156802477508	+	.	gene_id "ENSRNOG00000048363"; transcript_id "ENSRNOG00000048363_tx_97"; exon_id "2_80914853_80915008_+"; exonnum "64"; txlen "15395";
2	ENSEMBL114_rn	exon	80914853	80915008	0.0204156802477508	+	.	gene_id "ENSRNOG00000048363"; transcript_id "ENSRNOG00000048363_tx_98"; exon_id "2_80914853_80915008_+"; exonnum "63"; txlen "15180";
2	ENSEMBL114_rn	exon	80914853	80915008	0.0200087812773349	+	.	gene_id "ENSRNOG00000048363"; transcript_id "ENSRNOG00000048363_tx_99"; exon_id "2_80914853_80915008_+"; exonnum "64"; txlen "15396";
2	sraer114_es	exon	80915276	80915649	0.0140065423859157	+	.	gene_id "ENSRNOG00000048363"; transcript_id "ENSRNOG00000048363_tx_132"; exon_id "2_80915276_80915649_+"; exonnum "1"; txlen "4534";
2	sraer114_es	exon	80915276	80915649	0.119522010976401	+	.	gene_id "ENSRNOG00000048363"; transcript_id "ENSRNOG00000048363_tx_9"; exon_id "2_80915276_80915649_+"; exonnum "1"; txlen "4684";
2	ensembl	exon	80915789	80915971	0	+	.	gene_id "ENSRNOG00000048363"; gene_version "5"; transcript_id "ENSRNOT00000098157"; transcript_version "2"; exon_number "65"; gene_name "Dnah5"; gene_source "ensembl"; gene_biotype "protein_coding"; transcript_name "Dnah5-201"; transcript_source "ensembl"; transcript_biotype "protein_coding"; exon_id "ENSRNOE00000604863"; exon_version "1"; tag "Ensembl_canonical";
2	ensembl	CDS	80915789	80915971	0	+	0	gene_id "ENSRNOG00000048363"; gene_version "5"; transcript_id "ENSRNOT00000098157"; transcript_version "2"; exon_number "65"; gene_name "Dnah5"; gene_source "ensembl"; gene_biotype "protein_coding"; transcript_name "Dnah5-201"; transcript_source "ensembl"; transcript_biotype "protein_coding"; protein_id "ENSRNOP00000085962"; protein_version "1"; tag "Ensembl_canonical";
2	ensembl	exon	80915789	80915971	0	+	.	gene_id "ENSRNOG00000048363"; gene_version "5"; transcript_id "ENSRNOT00000101312"; transcript_version "2"; exon_number "65"; gene_name "Dnah5"; gene_source "ensembl"; gene_biotype "protein_coding"; transcript_name "Dnah5-202"; transcript_source "ensembl"; transcript_biotype "protein_coding"; exon_id "ENSRNOE00000604863"; exon_version "1";
2	ensembl	CDS	80915789	80915971	0	+	0	gene_id "ENSRNOG00000048363"; gene_version "5"; transcript_id "ENSRNOT00000101312"; transcript_version "2"; exon_number "65"; gene_name "Dnah5"; gene_source "ensembl"; gene_biotype "protein_coding"; transcript_name "Dnah5-202"; transcript_source "ensembl"; transcript_biotype "protein_coding"; protein_id "ENSRNOP00000078949"; protein_version "1";
2	ENSEMBL114_rn	exon	80915789	80915971	0.113144087773291	+	.	gene_id "ENSRNOG00000048363"; transcript_id "ENSRNOG00000048363_tx_10"; exon_id "2_80915789_80915971_+"; exonnum "65"; txlen "15456";
2	ENSEMBL114_rn	exon	80915789	80915971	0.0198291106704981	+	.	gene_id "ENSRNOG00000048363"; transcript_id "ENSRNOG00000048363_tx_100"; exon_id "2_80915789_80915971_+"; exonnum "59"; txlen "14337";
2	ENSEMBL114_rn	exon	80915789	80915971	0.0193484020040356	+	.	gene_id "ENSRNOG00000048363"; transcript_id "ENSRNOG00000048363_tx_101"; exon_id "2_80915789_80915971_+"; exonnum "61"; txlen "14633";
2	ENSEMBL114_rn	exon	80915789	80915971	0.0191949833365033	+	.	gene_id "ENSRNOG00000048363"; transcript_id "ENSRNOG00000048363_tx_102"; exon_id "2_80915789_80915971_+"; exonnum "64"; txlen "15201";
2	ENSEMBL114_rn	exon	80915789	80915971	0.0191949833365033	+	.	gene_id "ENSRNOG00000048363"; transcript_id "ENSRNOG00000048363_tx_103"; exon_id "2_80915789_80915971_+"; exonnum "64"; txlen "15252";
2	ENSEMBL114_rn	exon	80915789	80915971	0.0191949833365033	+	.	gene_id "ENSRNOG00000048363"; transcript_id "ENSRNOG00000048363_tx_104"; exon_id "2_80915789_80915971_+"; exonnum "64"; txlen "15261";
2	ENSEMBL114_rn	exon	80915789	80915971	0.0187392852237833	+	.	gene_id "ENSRNOG00000048363"; transcript_id "ENSRNOG00000048363_tx_105"; exon_id "2_80915789_80915971_+"; exonnum "63"; txlen "14990";
2	ENSEMBL114_rn	exon	80915789	80915971	0.0184814736865218	+	.	gene_id "ENSRNOG00000048363"; transcript_id "ENSRNOG00000048363_tx_106"; exon_id "2_80915789_80915971_+"; exonnum "61"; txlen "14524";
2	ENSEMBL114_rn	exon	80915789	80915971	0.0179987807504181	+	.	gene_id "ENSRNOG00000048363"; transcript_id "ENSRNOG00000048363_tx_107"; exon_id "2_80915789_80915971_+"; exonnum "62"; txlen "14938";
2	ENSEMBL114_rn	exon	80915789	80915971	0.0179987807504181	+	.	gene_id "ENSRNOG00000048363"; transcript_id "ENSRNOG00000048363_tx_108"; exon_id "2_80915789_80915971_+"; exonnum "62"; txlen "14998";
2	ENSEMBL114_rn	exon	80915789	80915971	0.0176935764168642	+	.	gene_id "ENSRNOG00000048363"; transcript_id "ENSRNOG00000048363_tx_109"; exon_id "2_80915789_80915971_+"; exonnum "61"; txlen "14674";
2	ENSEMBL114_rn	exon	80915789	80915971	0.110248143522691	+	.	gene_id "ENSRNOG00000048363"; transcript_id "ENSRNOG00000048363_tx_11"; exon_id "2_80915789_80915971_+"; exonnum "52"; txlen "13359";
2	ENSEMBL114_rn	exon	80915789	80915971	0.0174409075102655	+	.	gene_id "ENSRNOG00000048363"; transcript_id "ENSRNOG00000048363_tx_110"; exon_id "2_80915789_80915971_+"; exonnum "61"; txlen "14602";
2	ENSEMBL114_rn	exon	80915789	80915971	0.0170863577712487	+	.	gene_id "ENSRNOG00000048363"; transcript_id "ENSRNOG00000048363_tx_111"; exon_id "2_80915789_80915971_+"; exonnum "62"; txlen "14908";
2	ENSEMBL114_rn	exon	80915789	80915971	0.0170808194479302	+	.	gene_id "ENSRNOG00000048363"; transcript_id "ENSRNOG00000048363_tx_112"; exon_id "2_80915789_80915971_+"; exonnum "62"; txlen "14716";
2	ENSEMBL114_rn	exon	80915789	80915971	0.0168557723950206	+	.	gene_id "ENSRNOG00000048363"; transcript_id "ENSRNOG00000048363_tx_113"; exon_id "2_80915789_80915971_+"; exonnum "60"; txlen "14429";
2	ENSEMBL114_rn	exon	80915789	80915971	0.0159397915731769	+	.	gene_id "ENSRNOG00000048363"; transcript_id "ENSRNOG00000048363_tx_114"; exon_id "2_80915789_80915971_+"; exonnum "64"; txlen "15172";
2	ENSEMBL114_rn	exon	80915789	80915971	0.0159397915731769	+	.	gene_id "ENSRNOG00000048363"; transcript_id "ENSRNOG00000048363_tx_115"; exon_id "2_80915789_80915971_+"; exonnum "64"; txlen "15223";
2	ENSEMBL114_rn	exon	80915789	80915971	0.0159397915731769	+	.	gene_id "ENSRNOG00000048363"; transcript_id "ENSRNOG00000048363_tx_116"; exon_id "2_80915789_80915971_+"; exonnum "64"; txlen "15253";
2	ENSEMBL114_rn	exon	80915789	80915971	0.0159397915731769	+	.	gene_id "ENSRNOG00000048363"; transcript_id "ENSRNOG00000048363_tx_117"; exon_id "2_80915789_80915971_+"; exonnum "66"; txlen "15496";
2	ENSEMBL114_rn	exon	80915789	80915971	0.0159397915731769	+	.	gene_id "ENSRNOG00000048363"; transcript_id "ENSRNOG00000048363_tx_118"; exon_id "2_80915789_80915971_+"; exonnum "66"; txlen "15547";
2	ENSEMBL114_rn	exon	80915789	80915971	0.0159397915731769	+	.	gene_id "ENSRNOG00000048363"; transcript_id "ENSRNOG00000048363_tx_119"; exon_id "2_80915789_80915971_+"; exonnum "64"; txlen "15232";
2	ENSEMBL114_rn	exon	80915789	80915971	0.10747660632505	+	.	gene_id "ENSRNOG00000048363"; transcript_id "ENSRNOG00000048363_tx_12"; exon_id "2_80915789_80915971_+"; exonnum "65"; txlen "15405";
2	ENSEMBL114_rn	exon	80915789	80915971	0.0153766686817976	+	.	gene_id "ENSRNOG00000048363"; transcript_id "ENSRNOG00000048363_tx_120"; exon_id "2_80915789_80915971_+"; exonnum "63"; txlen "14861";
2	ENSEMBL114_rn	exon	80915789	80915971	0.0150710511014118	+	.	gene_id "ENSRNOG00000048363"; transcript_id "ENSRNOG00000048363_tx_121"; exon_id "2_80915789_80915971_+"; exonnum "64"; txlen "15155";
2	ENSEMBL114_rn	exon	80915789	80915971	0.0150710511014118	+	.	gene_id "ENSRNOG00000048363"; transcript_id "ENSRNOG00000048363_tx_122"; exon_id "2_80915789_80915971_+"; exonnum "63"; txlen "14991";
2	ENSEMBL114_rn	exon	80915789	80915971	0.0148734707034295	+	.	gene_id "ENSRNOG00000048363"; transcript_id "ENSRNOG00000048363_tx_123"; exon_id "2_80915789_80915971_+"; exonnum "62"; txlen "14725";
2	ENSEMBL114_rn	exon	80915789	80915971	0.0148734707034295	+	.	gene_id "ENSRNOG00000048363"; transcript_id "ENSRNOG00000048363_tx_124"; exon_id "2_80915789_80915971_+"; exonnum "63"; txlen "14939";
2	ENSEMBL114_rn	exon	80915789	80915971	0.105838217781784	+	.	gene_id "ENSRNOG00000048363"; transcript_id "ENSRNOG00000048363_tx_13"; exon_id "2_80915789_80915971_+"; exonnum "53"; txlen "13681";
2	ENSEMBL114_rn	exon	80915789	80915971	0.0141158143279186	+	.	gene_id "ENSRNOG00000048363"; transcript_id "ENSRNOG00000048363_tx_130"; exon_id "2_80915789_80915971_+"; exonnum "61"; txlen "14789";
2	ENSEMBL114_rn	exon	80915789	80915971	0.0141158143279186	+	.	gene_id "ENSRNOG00000048363"; transcript_id "ENSRNOG00000048363_tx_131"; exon_id "2_80915789_80915971_+"; exonnum "61"; txlen "14797";
2	ENSEMBL114_rn	exon	80915789	80915971	0.0140065423859157	+	.	gene_id "ENSRNOG00000048363"; transcript_id "ENSRNOG00000048363_tx_132"; exon_id "2_80915789_80915971_+"; exonnum "2"; txlen "4534";
2	ENSEMBL114_rn	exon	80915789	80915971	0.0139194574862436	+	.	gene_id "ENSRNOG00000048363"; transcript_id "ENSRNOG00000048363_tx_133"; exon_id "2_80915789_80915971_+"; exonnum "64"; txlen "15292";
2	ENSEMBL114_rn	exon	80915789	80915971	0.011313163097863	+	.	gene_id "ENSRNOG00000048363"; transcript_id "ENSRNOG00000048363_tx_135"; exon_id "2_80915789_80915971_+"; exonnum "8"; txlen "5738";
2	ENSEMBL114_rn	exon	80915789	80915971	0.0112052339087326	+	.	gene_id "ENSRNOG00000048363"; transcript_id "ENSRNOG00000048363_tx_136"; exon_id "2_80915789_80915971_+"; exonnum "61"; txlen "14702";
2	ENSEMBL114_rn	exon	80915789	80915971	0.0112052339087326	+	.	gene_id "ENSRNOG00000048363"; transcript_id "ENSRNOG00000048363_tx_137"; exon_id "2_80915789_80915971_+"; exonnum "60"; txlen "14360";
2	ENSEMBL114_rn	exon	80915789	80915971	0.0111578541012238	+	.	gene_id "ENSRNOG00000048363"; transcript_id "ENSRNOG00000048363_tx_138"; exon_id "2_80915789_80915971_+"; exonnum "62"; txlen "14835";
2	ENSEMBL114_rn	exon	80915789	80915971	0.0111578541012238	+	.	gene_id "ENSRNOG00000048363"; transcript_id "ENSRNOG00000048363_tx_139"; exon_id "2_80915789_80915971_+"; exonnum "62"; txlen "14895";
2	ENSEMBL114_rn	exon	80915789	80915971	0.0111578541012238	+	.	gene_id "ENSRNOG00000048363"; transcript_id "ENSRNOG00000048363_tx_140"; exon_id "2_80915789_80915971_+"; exonnum "62"; txlen "14864";
2	ENSEMBL114_rn	exon	80915789	80915971	0.0102739664956608	+	.	gene_id "ENSRNOG00000048363"; transcript_id "ENSRNOG00000048363_tx_141"; exon_id "2_80915789_80915971_+"; exonnum "5"; txlen "5037";
2	ENSEMBL114_rn	exon	80915789	80915971	0.00977248684240515	+	.	gene_id "ENSRNOG00000048363"; transcript_id "ENSRNOG00000048363_tx_142"; exon_id "2_80915789_80915971_+"; exonnum "61"; txlen "14870";
2	ENSEMBL114_rn	exon	80915789	80915971	0.00977248684240515	+	.	gene_id "ENSRNOG00000048363"; transcript_id "ENSRNOG00000048363_tx_143"; exon_id "2_80915789_80915971_+"; exonnum "62"; txlen "14863";
2	ENSEMBL114_rn	exon	80915789	80915971	0.00977248684240515	+	.	gene_id "ENSRNOG00000048363"; transcript_id "ENSRNOG00000048363_tx_144"; exon_id "2_80915789_80915971_+"; exonnum "63"; txlen "15035";
2	ENSEMBL114_rn	exon	80915789	80915971	0.00977248684240515	+	.	gene_id "ENSRNOG00000048363"; transcript_id "ENSRNOG00000048363_tx_145"; exon_id "2_80915789_80915971_+"; exonnum "60"; txlen "14706";
2	ENSEMBL114_rn	exon	80915789	80915971	0.00977248684240515	+	.	gene_id "ENSRNOG00000048363"; transcript_id "ENSRNOG00000048363_tx_146"; exon_id "2_80915789_80915971_+"; exonnum "61"; txlen "14878";
2	ENSEMBL114_rn	exon	80915789	80915971	0.00977248684240515	+	.	gene_id "ENSRNOG00000048363"; transcript_id "ENSRNOG00000048363_tx_147"; exon_id "2_80915789_80915971_+"; exonnum "61"; txlen "14699";
2	ENSEMBL114_rn	exon	80915789	80915971	0.00977248684240515	+	.	gene_id "ENSRNOG00000048363"; transcript_id "ENSRNOG00000048363_tx_148"; exon_id "2_80915789_80915971_+"; exonnum "62"; txlen "14871";
2	ENSEMBL114_rn	exon	80915789	80915971	0.0917237964096027	+	.	gene_id "ENSRNOG00000048363"; transcript_id "ENSRNOG00000048363_tx_15"; exon_id "2_80915789_80915971_+"; exonnum "64"; txlen "13915";
2	ENSEMBL114_rn	exon	80915789	80915971	0.00934913127239375	+	.	gene_id "ENSRNOG00000048363"; transcript_id "ENSRNOG00000048363_tx_151"; exon_id "2_80915789_80915971_+"; exonnum "60"; txlen "14571";
2	ENSEMBL114_rn	exon	80915789	80915971	0.00874956781797993	+	.	gene_id "ENSRNOG00000048363"; transcript_id "ENSRNOG00000048363_tx_152"; exon_id "2_80915789_80915971_+"; exonnum "62"; txlen "14937";
2	ENSEMBL114_rn	exon	80915789	80915971	0.00822629390801293	+	.	gene_id "ENSRNOG00000048363"; transcript_id "ENSRNOG00000048363_tx_154"; exon_id "2_80915789_80915971_+"; exonnum "62"; txlen "14989";
2	ENSEMBL114_rn	exon	80915789	80915971	0.00779551542658369	+	.	gene_id "ENSRNOG00000048363"; transcript_id "ENSRNOG00000048363_tx_156"; exon_id "2_80915789_80915971_+"; exonnum "64"; txlen "15241";
2	ENSEMBL114_rn	exon	80915789	80915971	0.00779551542658369	+	.	gene_id "ENSRNOG00000048363"; transcript_id "ENSRNOG00000048363_tx_157"; exon_id "2_80915789_80915971_+"; exonnum "65"; txlen "15465";
2	ENSEMBL114_rn	exon	80915789	80915971	0.00779551542658369	+	.	gene_id "ENSRNOG00000048363"; transcript_id "ENSRNOG00000048363_tx_158"; exon_id "2_80915789_80915971_+"; exonnum "63"; txlen "15077";
2	ENSEMBL114_rn	exon	80915789	80915971	0.00779551542658369	+	.	gene_id "ENSRNOG00000048363"; transcript_id "ENSRNOG00000048363_tx_159"; exon_id "2_80915789_80915971_+"; exonnum "65"; txlen "15414";
2	ENSEMBL114_rn	exon	80915789	80915971	0.0796585930992512	+	.	gene_id "ENSRNOG00000048363"; transcript_id "ENSRNOG00000048363_tx_16"; exon_id "2_80915789_80915971_+"; exonnum "62"; txlen "14916";
2	ENSEMBL114_rn	exon	80915789	80915971	0.00779551542658369	+	.	gene_id "ENSRNOG00000048363"; transcript_id "ENSRNOG00000048363_tx_160"; exon_id "2_80915789_80915971_+"; exonnum "66"; txlen "15638";
2	ENSEMBL114_rn	exon	80915789	80915971	0.00760082309964845	+	.	gene_id "ENSRNOG00000048363"; transcript_id "ENSRNOG00000048363_tx_161"; exon_id "2_80915789_80915971_+"; exonnum "57"; txlen "14080";
2	ENSEMBL114_rn	exon	80915789	80915971	0.00760082309964845	+	.	gene_id "ENSRNOG00000048363"; transcript_id "ENSRNOG00000048363_tx_162"; exon_id "2_80915789_80915971_+"; exonnum "58"; txlen "14208";
2	ENSEMBL114_rn	exon	80915789	80915971	0.00602101465637051	+	.	gene_id "ENSRNOG00000048363"; transcript_id "ENSRNOG00000048363_tx_165"; exon_id "2_80915789_80915971_+"; exonnum "59"; txlen "14413";
2	ENSEMBL114_rn	exon	80915789	80915971	0.00602101465637051	+	.	gene_id "ENSRNOG00000048363"; transcript_id "ENSRNOG00000048363_tx_166"; exon_id "2_80915789_80915971_+"; exonnum "60"; txlen "14532";
2	ENSEMBL114_rn	exon	80915789	80915971	0.00602101465637051	+	.	gene_id "ENSRNOG00000048363"; transcript_id "ENSRNOG00000048363_tx_167"; exon_id "2_80915789_80915971_+"; exonnum "60"; txlen "14463";
2	ENSEMBL114_rn	exon	80915789	80915971	0.00602101465637051	+	.	gene_id "ENSRNOG00000048363"; transcript_id "ENSRNOG00000048363_tx_168"; exon_id "2_80915789_80915971_+"; exonnum "60"; txlen "14562";
2	ENSEMBL114_rn	exon	80915789	80915971	0.00602101465637051	+	.	gene_id "ENSRNOG00000048363"; transcript_id "ENSRNOG00000048363_tx_169"; exon_id "2_80915789_80915971_+"; exonnum "60"; txlen "14533";
2	ENSEMBL114_rn	exon	80915789	80915971	0.0740613453833173	+	.	gene_id "ENSRNOG00000048363"; transcript_id "ENSRNOG00000048363_tx_17"; exon_id "2_80915789_80915971_+"; exonnum "62"; txlen "14838";
2	ENSEMBL114_rn	exon	80915789	80915971	0.00602101465637051	+	.	gene_id "ENSRNOG00000048363"; transcript_id "ENSRNOG00000048363_tx_170"; exon_id "2_80915789_80915971_+"; exonnum "61"; txlen "14705";
2	ENSEMBL114_rn	exon	80915789	80915971	0.00602101465637051	+	.	gene_id "ENSRNOG00000048363"; transcript_id "ENSRNOG00000048363_tx_171"; exon_id "2_80915789_80915971_+"; exonnum "61"; txlen "14785";
2	ENSEMBL114_rn	exon	80915789	80915971	0.00602101465637051	+	.	gene_id "ENSRNOG00000048363"; transcript_id "ENSRNOG00000048363_tx_172"; exon_id "2_80915789_80915971_+"; exonnum "62"; txlen "14835";
2	ENSEMBL114_rn	exon	80915789	80915971	0.00602101465637051	+	.	gene_id "ENSRNOG00000048363"; transcript_id "ENSRNOG00000048363_tx_173"; exon_id "2_80915789_80915971_+"; exonnum "68"; txlen "15881";
2	ENSEMBL114_rn	exon	80915789	80915971	0.0663296625254071	+	.	gene_id "ENSRNOG00000048363"; transcript_id "ENSRNOG00000048363_tx_18"; exon_id "2_80915789_80915971_+"; exonnum "65"; txlen "15327";
2	ENSEMBL114_rn	exon	80915789	80915971	0.0648351665677499	+	.	gene_id "ENSRNOG00000048363"; transcript_id "ENSRNOG00000048363_tx_19"; exon_id "2_80915789_80915971_+"; exonnum "65"; txlen "15465";
2	ENSEMBL114_rn	exon	80915789	80915971	0.0628884043064488	+	.	gene_id "ENSRNOG00000048363"; transcript_id "ENSRNOG00000048363_tx_20"; exon_id "2_80915789_80915971_+"; exonnum "6"; txlen "5234";
2	ENSEMBL114_rn	exon	80915789	80915971	0.0611722491979809	+	.	gene_id "ENSRNOG00000048363"; transcript_id "ENSRNOG00000048363_tx_21"; exon_id "2_80915789_80915971_+"; exonnum "64"; txlen "15241";
2	ENSEMBL114_rn	exon	80915789	80915971	0.0609156868802543	+	.	gene_id "ENSRNOG00000048363"; transcript_id "ENSRNOG00000048363_tx_22"; exon_id "2_80915789_80915971_+"; exonnum "65"; txlen "15486";
2	ENSEMBL114_rn	exon	80915789	80915971	0.0573290346317995	+	.	gene_id "ENSRNOG00000048363"; transcript_id "ENSRNOG00000048363_tx_23"; exon_id "2_80915789_80915971_+"; exonnum "51"; txlen "13186";
2	ENSEMBL114_rn	exon	80915789	80915971	0.0573290346317995	+	.	gene_id "ENSRNOG00000048363"; transcript_id "ENSRNOG00000048363_tx_24"; exon_id "2_80915789_80915971_+"; exonnum "52"; txlen "13508";
2	ENSEMBL114_rn	exon	80915789	80915971	0.055722633970084	+	.	gene_id "ENSRNOG00000048363"; transcript_id "ENSRNOG00000048363_tx_25"; exon_id "2_80915789_80915971_+"; exonnum "64"; txlen "13864";
2	ENSEMBL114_rn	exon	80915789	80915971	0.055722633970084	+	.	gene_id "ENSRNOG00000048363"; transcript_id "ENSRNOG00000048363_tx_26"; exon_id "2_80915789_80915971_+"; exonnum "63"; txlen "13691";
2	ENSEMBL114_rn	exon	80915789	80915971	0.0547541817213248	+	.	gene_id "ENSRNOG00000048363"; transcript_id "ENSRNOG00000048363_tx_27"; exon_id "2_80915789_80915971_+"; exonnum "65"; txlen "15344";
2	ENSEMBL114_rn	exon	80915789	80915971	0.0547541817213248	+	.	gene_id "ENSRNOG00000048363"; transcript_id "ENSRNOG00000048363_tx_28"; exon_id "2_80915789_80915971_+"; exonnum "65"; txlen "15404";
2	ENSEMBL114_rn	exon	80915789	80915971	0.0535334848100774	+	.	gene_id "ENSRNOG00000048363"; transcript_id "ENSRNOG00000048363_tx_29"; exon_id "2_80915789_80915971_+"; exonnum "65"; txlen "15425";
2	ENSEMBL114_rn	exon	80915789	80915971	0.0516781095985544	+	.	gene_id "ENSRNOG00000048363"; transcript_id "ENSRNOG00000048363_tx_30"; exon_id "2_80915789_80915971_+"; exonnum "64"; txlen "15232";
2	ENSEMBL114_rn	exon	80915789	80915971	0.0512028738337179	+	.	gene_id "ENSRNOG00000048363"; transcript_id "ENSRNOG00000048363_tx_31"; exon_id "2_80915789_80915971_+"; exonnum "62"; txlen "14898";
2	ENSEMBL114_rn	exon	80915789	80915971	0.0444229279137291	+	.	gene_id "ENSRNOG00000048363"; transcript_id "ENSRNOG00000048363_tx_33"; exon_id "2_80915789_80915971_+"; exonnum "63"; txlen "15068";
2	ENSEMBL114_rn	exon	80915789	80915971	0.0422098664759155	+	.	gene_id "ENSRNOG00000048363"; transcript_id "ENSRNOG00000048363_tx_35"; exon_id "2_80915789_80915971_+"; exonnum "64"; txlen "15163";
2	ENSEMBL114_rn	exon	80915789	80915971	0.0415668647722834	+	.	gene_id "ENSRNOG00000048363"; transcript_id "ENSRNOG00000048363_tx_36"; exon_id "2_80915789_80915971_+"; exonnum "64"; txlen "15103";
2	ENSEMBL114_rn	exon	80915789	80915971	0.0407600105439601	+	.	gene_id "ENSRNOG00000048363"; transcript_id "ENSRNOG00000048363_tx_37"; exon_id "2_80915789_80915971_+"; exonnum "63"; txlen "15007";
2	ENSEMBL114_rn	exon	80915789	80915971	0.0375936932369005	+	.	gene_id "ENSRNOG00000048363"; transcript_id "ENSRNOG00000048363_tx_39"; exon_id "2_80915789_80915971_+"; exonnum "62"; txlen "14946";
2	ENSEMBL114_rn	exon	80915789	80915971	0.0375936932369005	+	.	gene_id "ENSRNOG00000048363"; transcript_id "ENSRNOG00000048363_tx_40"; exon_id "2_80915789_80915971_+"; exonnum "64"; txlen "15322";
2	ENSEMBL114_rn	exon	80915789	80915971	0.0370419784208998	+	.	gene_id "ENSRNOG00000048363"; transcript_id "ENSRNOG00000048363_tx_41"; exon_id "2_80915789_80915971_+"; exonnum "62"; txlen "14847";
2	ENSEMBL114_rn	exon	80915789	80915971	0.0367997808600304	+	.	gene_id "ENSRNOG00000048363"; transcript_id "ENSRNOG00000048363_tx_42"; exon_id "2_80915789_80915971_+"; exonnum "60"; txlen "14501";
2	ENSEMBL114_rn	exon	80915789	80915971	0.0359362310322565	+	.	gene_id "ENSRNOG00000048363"; transcript_id "ENSRNOG00000048363_tx_43"; exon_id "2_80915789_80915971_+"; exonnum "6"; txlen "5084";
2	ENSEMBL114_rn	exon	80915789	80915971	0.034338501473574	+	.	gene_id "ENSRNOG00000048363"; transcript_id "ENSRNOG00000048363_tx_44"; exon_id "2_80915789_80915971_+"; exonnum "64"; txlen "15262";
2	ENSEMBL114_rn	exon	80915789	80915971	0.0313720694235383	+	.	gene_id "ENSRNOG00000048363"; transcript_id "ENSRNOG00000048363_tx_47"; exon_id "2_80915789_80915971_+"; exonnum "64"; txlen "15085";
2	ENSEMBL114_rn	exon	80915789	80915971	0.0312021720991673	+	.	gene_id "ENSRNOG00000048363"; transcript_id "ENSRNOG00000048363_tx_48"; exon_id "2_80915789_80915971_+"; exonnum "62"; txlen "14917";
2	ENSEMBL114_rn	exon	80915789	80915971	0.0308296526005415	+	.	gene_id "ENSRNOG00000048363"; transcript_id "ENSRNOG00000048363_tx_49"; exon_id "2_80915789_80915971_+"; exonnum "64"; txlen "15154";
2	ENSEMBL114_rn	exon	80915789	80915971	0.186050023924375	+	.	gene_id "ENSRNOG00000048363"; transcript_id "ENSRNOG00000048363_tx_5"; exon_id "2_80915789_80915971_+"; exonnum "61"; txlen "14752";
2	ENSEMBL114_rn	exon	80915789	80915971	0.0296021564427362	+	.	gene_id "ENSRNOG00000048363"; transcript_id "ENSRNOG00000048363_tx_50"; exon_id "2_80915789_80915971_+"; exonnum "60"; txlen "14609";
2	ENSEMBL114_rn	exon	80915789	80915971	0.0288575930188978	+	.	gene_id "ENSRNOG00000048363"; transcript_id "ENSRNOG00000048363_tx_52"; exon_id "2_80915789_80915971_+"; exonnum "48"; txlen "11264";
2	ENSEMBL114_rn	exon	80915789	80915971	0.0288575930188978	+	.	gene_id "ENSRNOG00000048363"; transcript_id "ENSRNOG00000048363_tx_53"; exon_id "2_80915789_80915971_+"; exonnum "49"; txlen "11437";
2	ENSEMBL114_rn	exon	80915789	80915971	0.0288575930188978	+	.	gene_id "ENSRNOG00000048363"; transcript_id "ENSRNOG00000048363_tx_54"; exon_id "2_80915789_80915971_+"; exonnum "50"; txlen "11661";
2	ENSEMBL114_rn	exon	80915789	80915971	0.0288575930188978	+	.	gene_id "ENSRNOG00000048363"; transcript_id "ENSRNOG00000048363_tx_55"; exon_id "2_80915789_80915971_+"; exonnum "49"; txlen "11488";
2	ENSEMBL114_rn	exon	80915789	80915971	0.0286197671758487	+	.	gene_id "ENSRNOG00000048363"; transcript_id "ENSRNOG00000048363_tx_56"; exon_id "2_80915789_80915971_+"; exonnum "62"; txlen "14968";
2	ENSEMBL114_rn	exon	80915789	80915971	0.0284180701850268	+	.	gene_id "ENSRNOG00000048363"; transcript_id "ENSRNOG00000048363_tx_57"; exon_id "2_80915789_80915971_+"; exonnum "61"; txlen "13221";
2	ENSEMBL114_rn	exon	80915789	80915971	0.0284180701850268	+	.	gene_id "ENSRNOG00000048363"; transcript_id "ENSRNOG00000048363_tx_58"; exon_id "2_80915789_80915971_+"; exonnum "62"; txlen "13364";
2	ENSEMBL114_rn	exon	80915789	80915971	0.0284180701850268	+	.	gene_id "ENSRNOG00000048363"; transcript_id "ENSRNOG00000048363_tx_59"; exon_id "2_80915789_80915971_+"; exonnum "64"; txlen "13701";
2	ENSEMBL114_rn	exon	80915789	80915971	0.158951266537746	+	.	gene_id "ENSRNOG00000048363"; transcript_id "ENSRNOG00000048363_tx_6"; exon_id "2_80915789_80915971_+"; exonnum "65"; txlen "14088";
2	ENSEMBL114_rn	exon	80915789	80915971	0.0284180701850268	+	.	gene_id "ENSRNOG00000048363"; transcript_id "ENSRNOG00000048363_tx_60"; exon_id "2_80915789_80915971_+"; exonnum "65"; txlen "13925";
2	ENSEMBL114_rn	exon	80915789	80915971	0.0284180701850268	+	.	gene_id "ENSRNOG00000048363"; transcript_id "ENSRNOG00000048363_tx_61"; exon_id "2_80915789_80915971_+"; exonnum "61"; txlen "13200";
2	ENSEMBL114_rn	exon	80915789	80915971	0.0284180701850268	+	.	gene_id "ENSRNOG00000048363"; transcript_id "ENSRNOG00000048363_tx_62"; exon_id "2_80915789_80915971_+"; exonnum "63"; txlen "13558";
2	ENSEMBL114_rn	exon	80915789	80915971	0.0284180701850268	+	.	gene_id "ENSRNOG00000048363"; transcript_id "ENSRNOG00000048363_tx_63"; exon_id "2_80915789_80915971_+"; exonnum "64"; txlen "13782";
2	ENSEMBL114_rn	exon	80915789	80915971	0.0284180701850268	+	.	gene_id "ENSRNOG00000048363"; transcript_id "ENSRNOG00000048363_tx_64"; exon_id "2_80915789_80915971_+"; exonnum "63"; txlen "13537";
2	ENSEMBL114_rn	exon	80915789	80915971	0.0284180701850268	+	.	gene_id "ENSRNOG00000048363"; transcript_id "ENSRNOG00000048363_tx_65"; exon_id "2_80915789_80915971_+"; exonnum "64"; txlen "13752";
2	ENSEMBL114_rn	exon	80915789	80915971	0.0284180701850268	+	.	gene_id "ENSRNOG00000048363"; transcript_id "ENSRNOG00000048363_tx_66"; exon_id "2_80915789_80915971_+"; exonnum "64"; txlen "13761";
2	ENSEMBL114_rn	exon	80915789	80915971	0.0284180701850268	+	.	gene_id "ENSRNOG00000048363"; transcript_id "ENSRNOG00000048363_tx_67"; exon_id "2_80915789_80915971_+"; exonnum "63"; txlen "13609";
2	ENSEMBL114_rn	exon	80915789	80915971	0.0284180701850268	+	.	gene_id "ENSRNOG00000048363"; transcript_id "ENSRNOG00000048363_tx_68"; exon_id "2_80915789_80915971_+"; exonnum "63"; txlen "13618";
2	ENSEMBL114_rn	exon	80915789	80915971	0.0284180701850268	+	.	gene_id "ENSRNOG00000048363"; transcript_id "ENSRNOG00000048363_tx_69"; exon_id "2_80915789_80915971_+"; exonnum "65"; txlen "13853";
2	ENSEMBL114_rn	exon	80915789	80915971	0.0284180701850268	+	.	gene_id "ENSRNOG00000048363"; transcript_id "ENSRNOG00000048363_tx_70"; exon_id "2_80915789_80915971_+"; exonnum "66"; txlen "14077";
2	ENSEMBL114_rn	exon	80915789	80915971	0.0284180701850268	+	.	gene_id "ENSRNOG00000048363"; transcript_id "ENSRNOG00000048363_tx_71"; exon_id "2_80915789_80915971_+"; exonnum "66"; txlen "14016";
2	ENSEMBL114_rn	exon	80915789	80915971	0.0284180701850268	+	.	gene_id "ENSRNOG00000048363"; transcript_id "ENSRNOG00000048363_tx_72"; exon_id "2_80915789_80915971_+"; exonnum "65"; txlen "13934";
2	ENSEMBL114_rn	exon	80915789	80915971	0.0284180701850268	+	.	gene_id "ENSRNOG00000048363"; transcript_id "ENSRNOG00000048363_tx_73"; exon_id "2_80915789_80915971_+"; exonnum "65"; txlen "13904";
2	ENSEMBL114_rn	exon	80915789	80915971	0.0284180701850268	+	.	gene_id "ENSRNOG00000048363"; transcript_id "ENSRNOG00000048363_tx_74"; exon_id "2_80915789_80915971_+"; exonnum "65"; txlen "13913";
2	ENSEMBL114_rn	exon	80915789	80915971	0.0284180701850268	+	.	gene_id "ENSRNOG00000048363"; transcript_id "ENSRNOG00000048363_tx_75"; exon_id "2_80915789_80915971_+"; exonnum "67"; txlen "14168";
2	ENSEMBL114_rn	exon	80915789	80915971	0.0264595544454459	+	.	gene_id "ENSRNOG00000048363"; transcript_id "ENSRNOG00000048363_tx_76"; exon_id "2_80915789_80915971_+"; exonnum "48"; txlen "12625";
2	ENSEMBL114_rn	exon	80915789	80915971	0.0264595544454459	+	.	gene_id "ENSRNOG00000048363"; transcript_id "ENSRNOG00000048363_tx_77"; exon_id "2_80915789_80915971_+"; exonnum "49"; txlen "12798";
2	ENSEMBL114_rn	exon	80915789	80915971	0.0264595544454459	+	.	gene_id "ENSRNOG00000048363"; transcript_id "ENSRNOG00000048363_tx_78"; exon_id "2_80915789_80915971_+"; exonnum "49"; txlen "12947";
2	ENSEMBL114_rn	exon	80915789	80915971	0.0264595544454459	+	.	gene_id "ENSRNOG00000048363"; transcript_id "ENSRNOG00000048363_tx_79"; exon_id "2_80915789_80915971_+"; exonnum "50"; txlen "13120";
2	ENSEMBL114_rn	exon	80915789	80915971	0.121221598594848	+	.	gene_id "ENSRNOG00000048363"; transcript_id "ENSRNOG00000048363_tx_8"; exon_id "2_80915789_80915971_+"; exonnum "60"; txlen "14579";
2	ENSEMBL114_rn	exon	80915789	80915971	0.0249741330417021	+	.	gene_id "ENSRNOG00000048363"; transcript_id "ENSRNOG00000048363_tx_81"; exon_id "2_80915789_80915971_+"; exonnum "62"; txlen "15013";
2	ENSEMBL114_rn	exon	80915789	80915971	0.0249741330417021	+	.	gene_id "ENSRNOG00000048363"; transcript_id "ENSRNOG00000048363_tx_82"; exon_id "2_80915789_80915971_+"; exonnum "61"; txlen "14849";
2	ENSEMBL114_rn	exon	80915789	80915971	0.0247171472880547	+	.	gene_id "ENSRNOG00000048363"; transcript_id "ENSRNOG00000048363_tx_83"; exon_id "2_80915789_80915971_+"; exonnum "62"; txlen "14766";
2	ENSEMBL114_rn	exon	80915789	80915971	0.0243040419711041	+	.	gene_id "ENSRNOG00000048363"; transcript_id "ENSRNOG00000048363_tx_84"; exon_id "2_80915789_80915971_+"; exonnum "60"; txlen "14510";
2	ENSEMBL114_rn	exon	80915789	80915971	0.0241320121728099	+	.	gene_id "ENSRNOG00000048363"; transcript_id "ENSRNOG00000048363_tx_85"; exon_id "2_80915789_80915971_+"; exonnum "61"; txlen "14593";
2	ENSEMBL114_rn	exon	80915789	80915971	0.0235382365542025	+	.	gene_id "ENSRNOG00000048363"; transcript_id "ENSRNOG00000048363_tx_86"; exon_id "2_80915789_80915971_+"; exonnum "64"; txlen "13924";
2	ENSEMBL114_rn	exon	80915789	80915971	0.0235382365542025	+	.	gene_id "ENSRNOG00000048363"; transcript_id "ENSRNOG00000048363_tx_87"; exon_id "2_80915789_80915971_+"; exonnum "63"; txlen "13700";
2	ENSEMBL114_rn	exon	80915789	80915971	0.0235382365542025	+	.	gene_id "ENSRNOG00000048363"; transcript_id "ENSRNOG00000048363_tx_88"; exon_id "2_80915789_80915971_+"; exonnum "63"; txlen "13751";
2	ENSEMBL114_rn	exon	80915789	80915971	0.0235382365542025	+	.	gene_id "ENSRNOG00000048363"; transcript_id "ENSRNOG00000048363_tx_89"; exon_id "2_80915789_80915971_+"; exonnum "62"; txlen "13527";
2	ENSEMBL114_rn	exon	80915789	80915971	0.119522010976401	+	.	gene_id "ENSRNOG00000048363"; transcript_id "ENSRNOG00000048363_tx_9"; exon_id "2_80915789_80915971_+"; exonnum "2"; txlen "4684";
2	ENSEMBL114_rn	exon	80915789	80915971	0.0233667207314905	+	.	gene_id "ENSRNOG00000048363"; transcript_id "ENSRNOG00000048363_tx_90"; exon_id "2_80915789_80915971_+"; exonnum "61"; txlen "14624";
2	ENSEMBL114_rn	exon	80915789	80915971	0.0229142680369113	+	.	gene_id "ENSRNOG00000048363"; transcript_id "ENSRNOG00000048363_tx_91"; exon_id "2_80915789_80915971_+"; exonnum "64"; txlen "15313";
2	ENSEMBL114_rn	exon	80915789	80915971	0.0213372603598605	+	.	gene_id "ENSRNOG00000048363"; transcript_id "ENSRNOG00000048363_tx_92"; exon_id "2_80915789_80915971_+"; exonnum "63"; txlen "14921";
2	ENSEMBL114_rn	exon	80915789	80915971	0.0207490562426272	+	.	gene_id "ENSRNOG00000048363"; transcript_id "ENSRNOG00000048363_tx_93"; exon_id "2_80915789_80915971_+"; exonnum "63"; txlen "14889";
2	ENSEMBL114_rn	exon	80915789	80915971	0.0207490562426272	+	.	gene_id "ENSRNOG00000048363"; transcript_id "ENSRNOG00000048363_tx_94"; exon_id "2_80915789_80915971_+"; exonnum "62"; txlen "14647";
2	ENSEMBL114_rn	exon	80915789	80915971	0.0204703320423467	+	.	gene_id "ENSRNOG00000048363"; transcript_id "ENSRNOG00000048363_tx_95"; exon_id "2_80915789_80915971_+"; exonnum "63"; txlen "14912";
2	ENSEMBL114_rn	exon	80915789	80915971	0.0204156802477508	+	.	gene_id "ENSRNOG00000048363"; transcript_id "ENSRNOG00000048363_tx_96"; exon_id "2_80915789_80915971_+"; exonnum "64"; txlen "15171";
2	ENSEMBL114_rn	exon	80915789	80915971	0.0204156802477508	+	.	gene_id "ENSRNOG00000048363"; transcript_id "ENSRNOG00000048363_tx_97"; exon_id "2_80915789_80915971_+"; exonnum "65"; txlen "15395";
2	ENSEMBL114_rn	exon	80915789	80915971	0.0204156802477508	+	.	gene_id "ENSRNOG00000048363"; transcript_id "ENSRNOG00000048363_tx_98"; exon_id "2_80915789_80915971_+"; exonnum "64"; txlen "15180";
2	ENSEMBL114_rn	exon	80915789	80915971	0.0200087812773349	+	.	gene_id "ENSRNOG00000048363"; transcript_id "ENSRNOG00000048363_tx_99"; exon_id "2_80915789_80915971_+"; exonnum "65"; txlen "15396";
2	ensembl	exon	80925807	80926050	0	+	.	gene_id "ENSRNOG00000048363"; gene_version "5"; transcript_id "ENSRNOT00000098157"; transcript_version "2"; exon_number "66"; gene_name "Dnah5"; gene_source "ensembl"; gene_biotype "protein_coding"; transcript_name "Dnah5-201"; transcript_source "ensembl"; transcript_biotype "protein_coding"; exon_id "ENSRNOE00000610881"; exon_version "1"; tag "Ensembl_canonical";
2	ensembl	CDS	80925807	80926050	0	+	0	gene_id "ENSRNOG00000048363"; gene_version "5"; transcript_id "ENSRNOT00000098157"; transcript_version "2"; exon_number "66"; gene_name "Dnah5"; gene_source "ensembl"; gene_biotype "protein_coding"; transcript_name "Dnah5-201"; transcript_source "ensembl"; transcript_biotype "protein_coding"; protein_id "ENSRNOP00000085962"; protein_version "1"; tag "Ensembl_canonical";
2	ensembl	exon	80925807	80926050	0	+	.	gene_id "ENSRNOG00000048363"; gene_version "5"; transcript_id "ENSRNOT00000101312"; transcript_version "2"; exon_number "66"; gene_name "Dnah5"; gene_source "ensembl"; gene_biotype "protein_coding"; transcript_name "Dnah5-202"; transcript_source "ensembl"; transcript_biotype "protein_coding"; exon_id "ENSRNOE00000610881"; exon_version "1";
2	ensembl	CDS	80925807	80926050	0	+	0	gene_id "ENSRNOG00000048363"; gene_version "5"; transcript_id "ENSRNOT00000101312"; transcript_version "2"; exon_number "66"; gene_name "Dnah5"; gene_source "ensembl"; gene_biotype "protein_coding"; transcript_name "Dnah5-202"; transcript_source "ensembl"; transcript_biotype "protein_coding"; protein_id "ENSRNOP00000078949"; protein_version "1";
2	ENSEMBL114_rn	exon	80925807	80926050	0.113144087773291	+	.	gene_id "ENSRNOG00000048363"; transcript_id "ENSRNOG00000048363_tx_10"; exon_id "2_80925807_80926050_+"; exonnum "66"; txlen "15456";
2	ENSEMBL114_rn	exon	80925807	80926050	0.0198291106704981	+	.	gene_id "ENSRNOG00000048363"; transcript_id "ENSRNOG00000048363_tx_100"; exon_id "2_80925807_80926050_+"; exonnum "60"; txlen "14337";
2	ENSEMBL114_rn	exon	80925807	80926050	0.0193484020040356	+	.	gene_id "ENSRNOG00000048363"; transcript_id "ENSRNOG00000048363_tx_101"; exon_id "2_80925807_80926050_+"; exonnum "62"; txlen "14633";
2	ENSEMBL114_rn	exon	80925807	80926050	0.0191949833365033	+	.	gene_id "ENSRNOG00000048363"; transcript_id "ENSRNOG00000048363_tx_102"; exon_id "2_80925807_80926050_+"; exonnum "65"; txlen "15201";
2	ENSEMBL114_rn	exon	80925807	80926050	0.0191949833365033	+	.	gene_id "ENSRNOG00000048363"; transcript_id "ENSRNOG00000048363_tx_103"; exon_id "2_80925807_80926050_+"; exonnum "65"; txlen "15252";
2	ENSEMBL114_rn	exon	80925807	80926050	0.0191949833365033	+	.	gene_id "ENSRNOG00000048363"; transcript_id "ENSRNOG00000048363_tx_104"; exon_id "2_80925807_80926050_+"; exonnum "65"; txlen "15261";
2	ENSEMBL114_rn	exon	80925807	80926050	0.0187392852237833	+	.	gene_id "ENSRNOG00000048363"; transcript_id "ENSRNOG00000048363_tx_105"; exon_id "2_80925807_80926050_+"; exonnum "64"; txlen "14990";
2	ENSEMBL114_rn	exon	80925807	80926050	0.0184814736865218	+	.	gene_id "ENSRNOG00000048363"; transcript_id "ENSRNOG00000048363_tx_106"; exon_id "2_80925807_80926050_+"; exonnum "62"; txlen "14524";
2	ENSEMBL114_rn	exon	80925807	80926050	0.0179987807504181	+	.	gene_id "ENSRNOG00000048363"; transcript_id "ENSRNOG00000048363_tx_107"; exon_id "2_80925807_80926050_+"; exonnum "63"; txlen "14938";
2	ENSEMBL114_rn	exon	80925807	80926050	0.0179987807504181	+	.	gene_id "ENSRNOG00000048363"; transcript_id "ENSRNOG00000048363_tx_108"; exon_id "2_80925807_80926050_+"; exonnum "63"; txlen "14998";
2	ENSEMBL114_rn	exon	80925807	80926050	0.0176935764168642	+	.	gene_id "ENSRNOG00000048363"; transcript_id "ENSRNOG00000048363_tx_109"; exon_id "2_80925807_80926050_+"; exonnum "62"; txlen "14674";
2	ENSEMBL114_rn	exon	80925807	80926050	0.110248143522691	+	.	gene_id "ENSRNOG00000048363"; transcript_id "ENSRNOG00000048363_tx_11"; exon_id "2_80925807_80926050_+"; exonnum "53"; txlen "13359";
2	ENSEMBL114_rn	exon	80925807	80926050	0.0174409075102655	+	.	gene_id "ENSRNOG00000048363"; transcript_id "ENSRNOG00000048363_tx_110"; exon_id "2_80925807_80926050_+"; exonnum "62"; txlen "14602";
2	ENSEMBL114_rn	exon	80925807	80926050	0.0170863577712487	+	.	gene_id "ENSRNOG00000048363"; transcript_id "ENSRNOG00000048363_tx_111"; exon_id "2_80925807_80926050_+"; exonnum "63"; txlen "14908";
2	ENSEMBL114_rn	exon	80925807	80926050	0.0170808194479302	+	.	gene_id "ENSRNOG00000048363"; transcript_id "ENSRNOG00000048363_tx_112"; exon_id "2_80925807_80926050_+"; exonnum "63"; txlen "14716";
2	ENSEMBL114_rn	exon	80925807	80926050	0.0168557723950206	+	.	gene_id "ENSRNOG00000048363"; transcript_id "ENSRNOG00000048363_tx_113"; exon_id "2_80925807_80926050_+"; exonnum "61"; txlen "14429";
2	ENSEMBL114_rn	exon	80925807	80926050	0.0159397915731769	+	.	gene_id "ENSRNOG00000048363"; transcript_id "ENSRNOG00000048363_tx_114"; exon_id "2_80925807_80926050_+"; exonnum "65"; txlen "15172";
2	ENSEMBL114_rn	exon	80925807	80926050	0.0159397915731769	+	.	gene_id "ENSRNOG00000048363"; transcript_id "ENSRNOG00000048363_tx_115"; exon_id "2_80925807_80926050_+"; exonnum "65"; txlen "15223";
2	ENSEMBL114_rn	exon	80925807	80926050	0.0159397915731769	+	.	gene_id "ENSRNOG00000048363"; transcript_id "ENSRNOG00000048363_tx_116"; exon_id "2_80925807_80926050_+"; exonnum "65"; txlen "15253";
2	ENSEMBL114_rn	exon	80925807	80926050	0.0159397915731769	+	.	gene_id "ENSRNOG00000048363"; transcript_id "ENSRNOG00000048363_tx_117"; exon_id "2_80925807_80926050_+"; exonnum "67"; txlen "15496";
2	ENSEMBL114_rn	exon	80925807	80926050	0.0159397915731769	+	.	gene_id "ENSRNOG00000048363"; transcript_id "ENSRNOG00000048363_tx_118"; exon_id "2_80925807_80926050_+"; exonnum "67"; txlen "15547";
2	ENSEMBL114_rn	exon	80925807	80926050	0.0159397915731769	+	.	gene_id "ENSRNOG00000048363"; transcript_id "ENSRNOG00000048363_tx_119"; exon_id "2_80925807_80926050_+"; exonnum "65"; txlen "15232";
2	ENSEMBL114_rn	exon	80925807	80926050	0.10747660632505	+	.	gene_id "ENSRNOG00000048363"; transcript_id "ENSRNOG00000048363_tx_12"; exon_id "2_80925807_80926050_+"; exonnum "66"; txlen "15405";
2	ENSEMBL114_rn	exon	80925807	80926050	0.0153766686817976	+	.	gene_id "ENSRNOG00000048363"; transcript_id "ENSRNOG00000048363_tx_120"; exon_id "2_80925807_80926050_+"; exonnum "64"; txlen "14861";
2	ENSEMBL114_rn	exon	80925807	80926050	0.0150710511014118	+	.	gene_id "ENSRNOG00000048363"; transcript_id "ENSRNOG00000048363_tx_121"; exon_id "2_80925807_80926050_+"; exonnum "65"; txlen "15155";
2	ENSEMBL114_rn	exon	80925807	80926050	0.0150710511014118	+	.	gene_id "ENSRNOG00000048363"; transcript_id "ENSRNOG00000048363_tx_122"; exon_id "2_80925807_80926050_+"; exonnum "64"; txlen "14991";
2	ENSEMBL114_rn	exon	80925807	80926050	0.0148734707034295	+	.	gene_id "ENSRNOG00000048363"; transcript_id "ENSRNOG00000048363_tx_123"; exon_id "2_80925807_80926050_+"; exonnum "63"; txlen "14725";
2	ENSEMBL114_rn	exon	80925807	80926050	0.0148734707034295	+	.	gene_id "ENSRNOG00000048363"; transcript_id "ENSRNOG00000048363_tx_124"; exon_id "2_80925807_80926050_+"; exonnum "64"; txlen "14939";
2	ENSEMBL114_rn	exon	80925807	80926050	0.105838217781784	+	.	gene_id "ENSRNOG00000048363"; transcript_id "ENSRNOG00000048363_tx_13"; exon_id "2_80925807_80926050_+"; exonnum "54"; txlen "13681";
2	ENSEMBL114_rn	exon	80925807	80926050	0.0141158143279186	+	.	gene_id "ENSRNOG00000048363"; transcript_id "ENSRNOG00000048363_tx_130"; exon_id "2_80925807_80926050_+"; exonnum "62"; txlen "14789";
2	ENSEMBL114_rn	exon	80925807	80926050	0.0141158143279186	+	.	gene_id "ENSRNOG00000048363"; transcript_id "ENSRNOG00000048363_tx_131"; exon_id "2_80925807_80926050_+"; exonnum "62"; txlen "14797";
2	ENSEMBL114_rn	exon	80925807	80926050	0.0140065423859157	+	.	gene_id "ENSRNOG00000048363"; transcript_id "ENSRNOG00000048363_tx_132"; exon_id "2_80925807_80926050_+"; exonnum "3"; txlen "4534";
2	ENSEMBL114_rn	exon	80925807	80926050	0.0139194574862436	+	.	gene_id "ENSRNOG00000048363"; transcript_id "ENSRNOG00000048363_tx_133"; exon_id "2_80925807_80926050_+"; exonnum "65"; txlen "15292";
2	ENSEMBL114_rn	exon	80925807	80926050	0.011313163097863	+	.	gene_id "ENSRNOG00000048363"; transcript_id "ENSRNOG00000048363_tx_135"; exon_id "2_80925807_80926050_+"; exonnum "9"; txlen "5738";
2	ENSEMBL114_rn	exon	80925807	80926050	0.0112052339087326	+	.	gene_id "ENSRNOG00000048363"; transcript_id "ENSRNOG00000048363_tx_136"; exon_id "2_80925807_80926050_+"; exonnum "62"; txlen "14702";
2	ENSEMBL114_rn	exon	80925807	80926050	0.0112052339087326	+	.	gene_id "ENSRNOG00000048363"; transcript_id "ENSRNOG00000048363_tx_137"; exon_id "2_80925807_80926050_+"; exonnum "61"; txlen "14360";
2	ENSEMBL114_rn	exon	80925807	80926050	0.0111578541012238	+	.	gene_id "ENSRNOG00000048363"; transcript_id "ENSRNOG00000048363_tx_138"; exon_id "2_80925807_80926050_+"; exonnum "63"; txlen "14835";
2	ENSEMBL114_rn	exon	80925807	80926050	0.0111578541012238	+	.	gene_id "ENSRNOG00000048363"; transcript_id "ENSRNOG00000048363_tx_139"; exon_id "2_80925807_80926050_+"; exonnum "63"; txlen "14895";
2	ENSEMBL114_rn	exon	80925807	80926050	0.0111578541012238	+	.	gene_id "ENSRNOG00000048363"; transcript_id "ENSRNOG00000048363_tx_140"; exon_id "2_80925807_80926050_+"; exonnum "63"; txlen "14864";
2	ENSEMBL114_rn	exon	80925807	80926050	0.0102739664956608	+	.	gene_id "ENSRNOG00000048363"; transcript_id "ENSRNOG00000048363_tx_141"; exon_id "2_80925807_80926050_+"; exonnum "6"; txlen "5037";
2	ENSEMBL114_rn	exon	80925807	80926050	0.00977248684240515	+	.	gene_id "ENSRNOG00000048363"; transcript_id "ENSRNOG00000048363_tx_142"; exon_id "2_80925807_80926050_+"; exonnum "62"; txlen "14870";
2	ENSEMBL114_rn	exon	80925807	80926050	0.00977248684240515	+	.	gene_id "ENSRNOG00000048363"; transcript_id "ENSRNOG00000048363_tx_143"; exon_id "2_80925807_80926050_+"; exonnum "63"; txlen "14863";
2	ENSEMBL114_rn	exon	80925807	80926050	0.00977248684240515	+	.	gene_id "ENSRNOG00000048363"; transcript_id "ENSRNOG00000048363_tx_144"; exon_id "2_80925807_80926050_+"; exonnum "64"; txlen "15035";
2	ENSEMBL114_rn	exon	80925807	80926050	0.00977248684240515	+	.	gene_id "ENSRNOG00000048363"; transcript_id "ENSRNOG00000048363_tx_145"; exon_id "2_80925807_80926050_+"; exonnum "61"; txlen "14706";
2	ENSEMBL114_rn	exon	80925807	80926050	0.00977248684240515	+	.	gene_id "ENSRNOG00000048363"; transcript_id "ENSRNOG00000048363_tx_146"; exon_id "2_80925807_80926050_+"; exonnum "62"; txlen "14878";
2	ENSEMBL114_rn	exon	80925807	80926050	0.00977248684240515	+	.	gene_id "ENSRNOG00000048363"; transcript_id "ENSRNOG00000048363_tx_147"; exon_id "2_80925807_80926050_+"; exonnum "62"; txlen "14699";
2	ENSEMBL114_rn	exon	80925807	80926050	0.00977248684240515	+	.	gene_id "ENSRNOG00000048363"; transcript_id "ENSRNOG00000048363_tx_148"; exon_id "2_80925807_80926050_+"; exonnum "63"; txlen "14871";
2	ENSEMBL114_rn	exon	80925807	80926050	0.0917237964096027	+	.	gene_id "ENSRNOG00000048363"; transcript_id "ENSRNOG00000048363_tx_15"; exon_id "2_80925807_80926050_+"; exonnum "65"; txlen "13915";
2	ENSEMBL114_rn	exon	80925807	80926050	0.00934913127239375	+	.	gene_id "ENSRNOG00000048363"; transcript_id "ENSRNOG00000048363_tx_151"; exon_id "2_80925807_80926050_+"; exonnum "61"; txlen "14571";
2	ENSEMBL114_rn	exon	80925807	80926050	0.00874956781797993	+	.	gene_id "ENSRNOG00000048363"; transcript_id "ENSRNOG00000048363_tx_152"; exon_id "2_80925807_80926050_+"; exonnum "63"; txlen "14937";
2	ENSEMBL114_rn	exon	80925807	80926050	0.00822629390801293	+	.	gene_id "ENSRNOG00000048363"; transcript_id "ENSRNOG00000048363_tx_154"; exon_id "2_80925807_80926050_+"; exonnum "63"; txlen "14989";
2	ENSEMBL114_rn	exon	80925807	80926050	0.00779551542658369	+	.	gene_id "ENSRNOG00000048363"; transcript_id "ENSRNOG00000048363_tx_156"; exon_id "2_80925807_80926050_+"; exonnum "65"; txlen "15241";
2	ENSEMBL114_rn	exon	80925807	80926050	0.00779551542658369	+	.	gene_id "ENSRNOG00000048363"; transcript_id "ENSRNOG00000048363_tx_157"; exon_id "2_80925807_80926050_+"; exonnum "66"; txlen "15465";
2	ENSEMBL114_rn	exon	80925807	80926050	0.00779551542658369	+	.	gene_id "ENSRNOG00000048363"; transcript_id "ENSRNOG00000048363_tx_158"; exon_id "2_80925807_80926050_+"; exonnum "64"; txlen "15077";
2	ENSEMBL114_rn	exon	80925807	80926050	0.00779551542658369	+	.	gene_id "ENSRNOG00000048363"; transcript_id "ENSRNOG00000048363_tx_159"; exon_id "2_80925807_80926050_+"; exonnum "66"; txlen "15414";
2	ENSEMBL114_rn	exon	80925807	80926050	0.0796585930992512	+	.	gene_id "ENSRNOG00000048363"; transcript_id "ENSRNOG00000048363_tx_16"; exon_id "2_80925807_80926050_+"; exonnum "63"; txlen "14916";
2	ENSEMBL114_rn	exon	80925807	80926050	0.00779551542658369	+	.	gene_id "ENSRNOG00000048363"; transcript_id "ENSRNOG00000048363_tx_160"; exon_id "2_80925807_80926050_+"; exonnum "67"; txlen "15638";
2	ENSEMBL114_rn	exon	80925807	80926050	0.00760082309964845	+	.	gene_id "ENSRNOG00000048363"; transcript_id "ENSRNOG00000048363_tx_161"; exon_id "2_80925807_80926050_+"; exonnum "58"; txlen "14080";
2	ENSEMBL114_rn	exon	80925807	80926050	0.00760082309964845	+	.	gene_id "ENSRNOG00000048363"; transcript_id "ENSRNOG00000048363_tx_162"; exon_id "2_80925807_80926050_+"; exonnum "59"; txlen "14208";
2	ENSEMBL114_rn	exon	80925807	80926050	0.00602101465637051	+	.	gene_id "ENSRNOG00000048363"; transcript_id "ENSRNOG00000048363_tx_165"; exon_id "2_80925807_80926050_+"; exonnum "60"; txlen "14413";
2	ENSEMBL114_rn	exon	80925807	80926050	0.00602101465637051	+	.	gene_id "ENSRNOG00000048363"; transcript_id "ENSRNOG00000048363_tx_166"; exon_id "2_80925807_80926050_+"; exonnum "61"; txlen "14532";
2	ENSEMBL114_rn	exon	80925807	80926050	0.00602101465637051	+	.	gene_id "ENSRNOG00000048363"; transcript_id "ENSRNOG00000048363_tx_167"; exon_id "2_80925807_80926050_+"; exonnum "61"; txlen "14463";
2	ENSEMBL114_rn	exon	80925807	80926050	0.00602101465637051	+	.	gene_id "ENSRNOG00000048363"; transcript_id "ENSRNOG00000048363_tx_168"; exon_id "2_80925807_80926050_+"; exonnum "61"; txlen "14562";
2	ENSEMBL114_rn	exon	80925807	80926050	0.00602101465637051	+	.	gene_id "ENSRNOG00000048363"; transcript_id "ENSRNOG00000048363_tx_169"; exon_id "2_80925807_80926050_+"; exonnum "61"; txlen "14533";
2	ENSEMBL114_rn	exon	80925807	80926050	0.0740613453833173	+	.	gene_id "ENSRNOG00000048363"; transcript_id "ENSRNOG00000048363_tx_17"; exon_id "2_80925807_80926050_+"; exonnum "63"; txlen "14838";
2	ENSEMBL114_rn	exon	80925807	80926050	0.00602101465637051	+	.	gene_id "ENSRNOG00000048363"; transcript_id "ENSRNOG00000048363_tx_170"; exon_id "2_80925807_80926050_+"; exonnum "62"; txlen "14705";
2	ENSEMBL114_rn	exon	80925807	80926050	0.00602101465637051	+	.	gene_id "ENSRNOG00000048363"; transcript_id "ENSRNOG00000048363_tx_171"; exon_id "2_80925807_80926050_+"; exonnum "62"; txlen "14785";
2	ENSEMBL114_rn	exon	80925807	80926050	0.00602101465637051	+	.	gene_id "ENSRNOG00000048363"; transcript_id "ENSRNOG00000048363_tx_172"; exon_id "2_80925807_80926050_+"; exonnum "63"; txlen "14835";
2	ENSEMBL114_rn	exon	80925807	80926050	0.00602101465637051	+	.	gene_id "ENSRNOG00000048363"; transcript_id "ENSRNOG00000048363_tx_173"; exon_id "2_80925807_80926050_+"; exonnum "69"; txlen "15881";
2	ENSEMBL114_rn	exon	80925807	80926050	0.0663296625254071	+	.	gene_id "ENSRNOG00000048363"; transcript_id "ENSRNOG00000048363_tx_18"; exon_id "2_80925807_80926050_+"; exonnum "66"; txlen "15327";
2	ENSEMBL114_rn	exon	80925807	80926050	0.0648351665677499	+	.	gene_id "ENSRNOG00000048363"; transcript_id "ENSRNOG00000048363_tx_19"; exon_id "2_80925807_80926050_+"; exonnum "66"; txlen "15465";
2	ENSEMBL114_rn	exon	80925807	80926050	0.0628884043064488	+	.	gene_id "ENSRNOG00000048363"; transcript_id "ENSRNOG00000048363_tx_20"; exon_id "2_80925807_80926050_+"; exonnum "7"; txlen "5234";
2	ENSEMBL114_rn	exon	80925807	80926050	0.0611722491979809	+	.	gene_id "ENSRNOG00000048363"; transcript_id "ENSRNOG00000048363_tx_21"; exon_id "2_80925807_80926050_+"; exonnum "65"; txlen "15241";
2	ENSEMBL114_rn	exon	80925807	80926050	0.0609156868802543	+	.	gene_id "ENSRNOG00000048363"; transcript_id "ENSRNOG00000048363_tx_22"; exon_id "2_80925807_80926050_+"; exonnum "66"; txlen "15486";
2	ENSEMBL114_rn	exon	80925807	80926050	0.0573290346317995	+	.	gene_id "ENSRNOG00000048363"; transcript_id "ENSRNOG00000048363_tx_23"; exon_id "2_80925807_80926050_+"; exonnum "52"; txlen "13186";
2	ENSEMBL114_rn	exon	80925807	80926050	0.0573290346317995	+	.	gene_id "ENSRNOG00000048363"; transcript_id "ENSRNOG00000048363_tx_24"; exon_id "2_80925807_80926050_+"; exonnum "53"; txlen "13508";
2	ENSEMBL114_rn	exon	80925807	80926050	0.055722633970084	+	.	gene_id "ENSRNOG00000048363"; transcript_id "ENSRNOG00000048363_tx_25"; exon_id "2_80925807_80926050_+"; exonnum "65"; txlen "13864";
2	ENSEMBL114_rn	exon	80925807	80926050	0.055722633970084	+	.	gene_id "ENSRNOG00000048363"; transcript_id "ENSRNOG00000048363_tx_26"; exon_id "2_80925807_80926050_+"; exonnum "64"; txlen "13691";
2	ENSEMBL114_rn	exon	80925807	80926050	0.0547541817213248	+	.	gene_id "ENSRNOG00000048363"; transcript_id "ENSRNOG00000048363_tx_27"; exon_id "2_80925807_80926050_+"; exonnum "66"; txlen "15344";
2	ENSEMBL114_rn	exon	80925807	80926050	0.0547541817213248	+	.	gene_id "ENSRNOG00000048363"; transcript_id "ENSRNOG00000048363_tx_28"; exon_id "2_80925807_80926050_+"; exonnum "66"; txlen "15404";
2	ENSEMBL114_rn	exon	80925807	80926050	0.0535334848100774	+	.	gene_id "ENSRNOG00000048363"; transcript_id "ENSRNOG00000048363_tx_29"; exon_id "2_80925807_80926050_+"; exonnum "66"; txlen "15425";
2	ENSEMBL114_rn	exon	80925807	80926050	0.0516781095985544	+	.	gene_id "ENSRNOG00000048363"; transcript_id "ENSRNOG00000048363_tx_30"; exon_id "2_80925807_80926050_+"; exonnum "65"; txlen "15232";
2	ENSEMBL114_rn	exon	80925807	80926050	0.0512028738337179	+	.	gene_id "ENSRNOG00000048363"; transcript_id "ENSRNOG00000048363_tx_31"; exon_id "2_80925807_80926050_+"; exonnum "63"; txlen "14898";
2	ENSEMBL114_rn	exon	80925807	80926050	0.0444229279137291	+	.	gene_id "ENSRNOG00000048363"; transcript_id "ENSRNOG00000048363_tx_33"; exon_id "2_80925807_80926050_+"; exonnum "64"; txlen "15068";
2	ENSEMBL114_rn	exon	80925807	80926050	0.0422098664759155	+	.	gene_id "ENSRNOG00000048363"; transcript_id "ENSRNOG00000048363_tx_35"; exon_id "2_80925807_80926050_+"; exonnum "65"; txlen "15163";
2	ENSEMBL114_rn	exon	80925807	80926050	0.0415668647722834	+	.	gene_id "ENSRNOG00000048363"; transcript_id "ENSRNOG00000048363_tx_36"; exon_id "2_80925807_80926050_+"; exonnum "65"; txlen "15103";
2	ENSEMBL114_rn	exon	80925807	80926050	0.0407600105439601	+	.	gene_id "ENSRNOG00000048363"; transcript_id "ENSRNOG00000048363_tx_37"; exon_id "2_80925807_80926050_+"; exonnum "64"; txlen "15007";
2	ENSEMBL114_rn	exon	80925807	80926050	0.0375936932369005	+	.	gene_id "ENSRNOG00000048363"; transcript_id "ENSRNOG00000048363_tx_39"; exon_id "2_80925807_80926050_+"; exonnum "63"; txlen "14946";
2	ENSEMBL114_rn	exon	80925807	80926050	0.0375936932369005	+	.	gene_id "ENSRNOG00000048363"; transcript_id "ENSRNOG00000048363_tx_40"; exon_id "2_80925807_80926050_+"; exonnum "65"; txlen "15322";
2	ENSEMBL114_rn	exon	80925807	80926050	0.0370419784208998	+	.	gene_id "ENSRNOG00000048363"; transcript_id "ENSRNOG00000048363_tx_41"; exon_id "2_80925807_80926050_+"; exonnum "63"; txlen "14847";
2	ENSEMBL114_rn	exon	80925807	80926050	0.0367997808600304	+	.	gene_id "ENSRNOG00000048363"; transcript_id "ENSRNOG00000048363_tx_42"; exon_id "2_80925807_80926050_+"; exonnum "61"; txlen "14501";
2	ENSEMBL114_rn	exon	80925807	80926050	0.0359362310322565	+	.	gene_id "ENSRNOG00000048363"; transcript_id "ENSRNOG00000048363_tx_43"; exon_id "2_80925807_80926050_+"; exonnum "7"; txlen "5084";
2	ENSEMBL114_rn	exon	80925807	80926050	0.034338501473574	+	.	gene_id "ENSRNOG00000048363"; transcript_id "ENSRNOG00000048363_tx_44"; exon_id "2_80925807_80926050_+"; exonnum "65"; txlen "15262";
2	ENSEMBL114_rn	exon	80925807	80926050	0.0313720694235383	+	.	gene_id "ENSRNOG00000048363"; transcript_id "ENSRNOG00000048363_tx_47"; exon_id "2_80925807_80926050_+"; exonnum "65"; txlen "15085";
2	ENSEMBL114_rn	exon	80925807	80926050	0.0312021720991673	+	.	gene_id "ENSRNOG00000048363"; transcript_id "ENSRNOG00000048363_tx_48"; exon_id "2_80925807_80926050_+"; exonnum "63"; txlen "14917";
2	ENSEMBL114_rn	exon	80925807	80926050	0.0308296526005415	+	.	gene_id "ENSRNOG00000048363"; transcript_id "ENSRNOG00000048363_tx_49"; exon_id "2_80925807_80926050_+"; exonnum "65"; txlen "15154";
2	ENSEMBL114_rn	exon	80925807	80926050	0.186050023924375	+	.	gene_id "ENSRNOG00000048363"; transcript_id "ENSRNOG00000048363_tx_5"; exon_id "2_80925807_80926050_+"; exonnum "62"; txlen "14752";
2	ENSEMBL114_rn	exon	80925807	80926050	0.0296021564427362	+	.	gene_id "ENSRNOG00000048363"; transcript_id "ENSRNOG00000048363_tx_50"; exon_id "2_80925807_80926050_+"; exonnum "61"; txlen "14609";
2	ENSEMBL114_rn	exon	80925807	80926050	0.0288575930188978	+	.	gene_id "ENSRNOG00000048363"; transcript_id "ENSRNOG00000048363_tx_52"; exon_id "2_80925807_80926050_+"; exonnum "49"; txlen "11264";
2	ENSEMBL114_rn	exon	80925807	80926050	0.0288575930188978	+	.	gene_id "ENSRNOG00000048363"; transcript_id "ENSRNOG00000048363_tx_53"; exon_id "2_80925807_80926050_+"; exonnum "50"; txlen "11437";
2	ENSEMBL114_rn	exon	80925807	80926050	0.0288575930188978	+	.	gene_id "ENSRNOG00000048363"; transcript_id "ENSRNOG00000048363_tx_54"; exon_id "2_80925807_80926050_+"; exonnum "51"; txlen "11661";
2	ENSEMBL114_rn	exon	80925807	80926050	0.0288575930188978	+	.	gene_id "ENSRNOG00000048363"; transcript_id "ENSRNOG00000048363_tx_55"; exon_id "2_80925807_80926050_+"; exonnum "50"; txlen "11488";
2	ENSEMBL114_rn	exon	80925807	80926050	0.0286197671758487	+	.	gene_id "ENSRNOG00000048363"; transcript_id "ENSRNOG00000048363_tx_56"; exon_id "2_80925807_80926050_+"; exonnum "63"; txlen "14968";
2	ENSEMBL114_rn	exon	80925807	80926050	0.0284180701850268	+	.	gene_id "ENSRNOG00000048363"; transcript_id "ENSRNOG00000048363_tx_57"; exon_id "2_80925807_80926050_+"; exonnum "62"; txlen "13221";
2	ENSEMBL114_rn	exon	80925807	80926050	0.0284180701850268	+	.	gene_id "ENSRNOG00000048363"; transcript_id "ENSRNOG00000048363_tx_58"; exon_id "2_80925807_80926050_+"; exonnum "63"; txlen "13364";
2	ENSEMBL114_rn	exon	80925807	80926050	0.0284180701850268	+	.	gene_id "ENSRNOG00000048363"; transcript_id "ENSRNOG00000048363_tx_59"; exon_id "2_80925807_80926050_+"; exonnum "65"; txlen "13701";
2	ENSEMBL114_rn	exon	80925807	80926050	0.158951266537746	+	.	gene_id "ENSRNOG00000048363"; transcript_id "ENSRNOG00000048363_tx_6"; exon_id "2_80925807_80926050_+"; exonnum "66"; txlen "14088";
2	ENSEMBL114_rn	exon	80925807	80926050	0.0284180701850268	+	.	gene_id "ENSRNOG00000048363"; transcript_id "ENSRNOG00000048363_tx_60"; exon_id "2_80925807_80926050_+"; exonnum "66"; txlen "13925";
2	ENSEMBL114_rn	exon	80925807	80926050	0.0284180701850268	+	.	gene_id "ENSRNOG00000048363"; transcript_id "ENSRNOG00000048363_tx_61"; exon_id "2_80925807_80926050_+"; exonnum "62"; txlen "13200";
2	ENSEMBL114_rn	exon	80925807	80926050	0.0284180701850268	+	.	gene_id "ENSRNOG00000048363"; transcript_id "ENSRNOG00000048363_tx_62"; exon_id "2_80925807_80926050_+"; exonnum "64"; txlen "13558";
2	ENSEMBL114_rn	exon	80925807	80926050	0.0284180701850268	+	.	gene_id "ENSRNOG00000048363"; transcript_id "ENSRNOG00000048363_tx_63"; exon_id "2_80925807_80926050_+"; exonnum "65"; txlen "13782";
2	ENSEMBL114_rn	exon	80925807	80926050	0.0284180701850268	+	.	gene_id "ENSRNOG00000048363"; transcript_id "ENSRNOG00000048363_tx_64"; exon_id "2_80925807_80926050_+"; exonnum "64"; txlen "13537";
2	ENSEMBL114_rn	exon	80925807	80926050	0.0284180701850268	+	.	gene_id "ENSRNOG00000048363"; transcript_id "ENSRNOG00000048363_tx_65"; exon_id "2_80925807_80926050_+"; exonnum "65"; txlen "13752";
2	ENSEMBL114_rn	exon	80925807	80926050	0.0284180701850268	+	.	gene_id "ENSRNOG00000048363"; transcript_id "ENSRNOG00000048363_tx_66"; exon_id "2_80925807_80926050_+"; exonnum "65"; txlen "13761";
2	ENSEMBL114_rn	exon	80925807	80926050	0.0284180701850268	+	.	gene_id "ENSRNOG00000048363"; transcript_id "ENSRNOG00000048363_tx_67"; exon_id "2_80925807_80926050_+"; exonnum "64"; txlen "13609";
2	ENSEMBL114_rn	exon	80925807	80926050	0.0284180701850268	+	.	gene_id "ENSRNOG00000048363"; transcript_id "ENSRNOG00000048363_tx_68"; exon_id "2_80925807_80926050_+"; exonnum "64"; txlen "13618";
2	ENSEMBL114_rn	exon	80925807	80926050	0.0284180701850268	+	.	gene_id "ENSRNOG00000048363"; transcript_id "ENSRNOG00000048363_tx_69"; exon_id "2_80925807_80926050_+"; exonnum "66"; txlen "13853";
2	ENSEMBL114_rn	exon	80925807	80926050	0.0284180701850268	+	.	gene_id "ENSRNOG00000048363"; transcript_id "ENSRNOG00000048363_tx_70"; exon_id "2_80925807_80926050_+"; exonnum "67"; txlen "14077";
2	ENSEMBL114_rn	exon	80925807	80926050	0.0284180701850268	+	.	gene_id "ENSRNOG00000048363"; transcript_id "ENSRNOG00000048363_tx_71"; exon_id "2_80925807_80926050_+"; exonnum "67"; txlen "14016";
2	ENSEMBL114_rn	exon	80925807	80926050	0.0284180701850268	+	.	gene_id "ENSRNOG00000048363"; transcript_id "ENSRNOG00000048363_tx_72"; exon_id "2_80925807_80926050_+"; exonnum "66"; txlen "13934";
2	ENSEMBL114_rn	exon	80925807	80926050	0.0284180701850268	+	.	gene_id "ENSRNOG00000048363"; transcript_id "ENSRNOG00000048363_tx_73"; exon_id "2_80925807_80926050_+"; exonnum "66"; txlen "13904";
2	ENSEMBL114_rn	exon	80925807	80926050	0.0284180701850268	+	.	gene_id "ENSRNOG00000048363"; transcript_id "ENSRNOG00000048363_tx_74"; exon_id "2_80925807_80926050_+"; exonnum "66"; txlen "13913";
2	ENSEMBL114_rn	exon	80925807	80926050	0.0284180701850268	+	.	gene_id "ENSRNOG00000048363"; transcript_id "ENSRNOG00000048363_tx_75"; exon_id "2_80925807_80926050_+"; exonnum "68"; txlen "14168";
2	ENSEMBL114_rn	exon	80925807	80926050	0.0264595544454459	+	.	gene_id "ENSRNOG00000048363"; transcript_id "ENSRNOG00000048363_tx_76"; exon_id "2_80925807_80926050_+"; exonnum "49"; txlen "12625";
2	ENSEMBL114_rn	exon	80925807	80926050	0.0264595544454459	+	.	gene_id "ENSRNOG00000048363"; transcript_id "ENSRNOG00000048363_tx_77"; exon_id "2_80925807_80926050_+"; exonnum "50"; txlen "12798";
2	ENSEMBL114_rn	exon	80925807	80926050	0.0264595544454459	+	.	gene_id "ENSRNOG00000048363"; transcript_id "ENSRNOG00000048363_tx_78"; exon_id "2_80925807_80926050_+"; exonnum "50"; txlen "12947";
2	ENSEMBL114_rn	exon	80925807	80926050	0.0264595544454459	+	.	gene_id "ENSRNOG00000048363"; transcript_id "ENSRNOG00000048363_tx_79"; exon_id "2_80925807_80926050_+"; exonnum "51"; txlen "13120";
2	ENSEMBL114_rn	exon	80925807	80926050	0.121221598594848	+	.	gene_id "ENSRNOG00000048363"; transcript_id "ENSRNOG00000048363_tx_8"; exon_id "2_80925807_80926050_+"; exonnum "61"; txlen "14579";
2	ENSEMBL114_rn	exon	80925807	80926050	0.0249741330417021	+	.	gene_id "ENSRNOG00000048363"; transcript_id "ENSRNOG00000048363_tx_81"; exon_id "2_80925807_80926050_+"; exonnum "63"; txlen "15013";
2	ENSEMBL114_rn	exon	80925807	80926050	0.0249741330417021	+	.	gene_id "ENSRNOG00000048363"; transcript_id "ENSRNOG00000048363_tx_82"; exon_id "2_80925807_80926050_+"; exonnum "62"; txlen "14849";
2	ENSEMBL114_rn	exon	80925807	80926050	0.0247171472880547	+	.	gene_id "ENSRNOG00000048363"; transcript_id "ENSRNOG00000048363_tx_83"; exon_id "2_80925807_80926050_+"; exonnum "63"; txlen "14766";
2	ENSEMBL114_rn	exon	80925807	80926050	0.0243040419711041	+	.	gene_id "ENSRNOG00000048363"; transcript_id "ENSRNOG00000048363_tx_84"; exon_id "2_80925807_80926050_+"; exonnum "61"; txlen "14510";
2	ENSEMBL114_rn	exon	80925807	80926050	0.0241320121728099	+	.	gene_id "ENSRNOG00000048363"; transcript_id "ENSRNOG00000048363_tx_85"; exon_id "2_80925807_80926050_+"; exonnum "62"; txlen "14593";
2	ENSEMBL114_rn	exon	80925807	80926050	0.0235382365542025	+	.	gene_id "ENSRNOG00000048363"; transcript_id "ENSRNOG00000048363_tx_86"; exon_id "2_80925807_80926050_+"; exonnum "65"; txlen "13924";
2	ENSEMBL114_rn	exon	80925807	80926050	0.0235382365542025	+	.	gene_id "ENSRNOG00000048363"; transcript_id "ENSRNOG00000048363_tx_87"; exon_id "2_80925807_80926050_+"; exonnum "64"; txlen "13700";
2	ENSEMBL114_rn	exon	80925807	80926050	0.0235382365542025	+	.	gene_id "ENSRNOG00000048363"; transcript_id "ENSRNOG00000048363_tx_88"; exon_id "2_80925807_80926050_+"; exonnum "64"; txlen "13751";
2	ENSEMBL114_rn	exon	80925807	80926050	0.0235382365542025	+	.	gene_id "ENSRNOG00000048363"; transcript_id "ENSRNOG00000048363_tx_89"; exon_id "2_80925807_80926050_+"; exonnum "63"; txlen "13527";
2	ENSEMBL114_rn	exon	80925807	80926050	0.119522010976401	+	.	gene_id "ENSRNOG00000048363"; transcript_id "ENSRNOG00000048363_tx_9"; exon_id "2_80925807_80926050_+"; exonnum "3"; txlen "4684";
2	ENSEMBL114_rn	exon	80925807	80926050	0.0233667207314905	+	.	gene_id "ENSRNOG00000048363"; transcript_id "ENSRNOG00000048363_tx_90"; exon_id "2_80925807_80926050_+"; exonnum "62"; txlen "14624";
2	ENSEMBL114_rn	exon	80925807	80926050	0.0229142680369113	+	.	gene_id "ENSRNOG00000048363"; transcript_id "ENSRNOG00000048363_tx_91"; exon_id "2_80925807_80926050_+"; exonnum "65"; txlen "15313";
2	ENSEMBL114_rn	exon	80925807	80926050	0.0213372603598605	+	.	gene_id "ENSRNOG00000048363"; transcript_id "ENSRNOG00000048363_tx_92"; exon_id "2_80925807_80926050_+"; exonnum "64"; txlen "14921";
2	ENSEMBL114_rn	exon	80925807	80926050	0.0207490562426272	+	.	gene_id "ENSRNOG00000048363"; transcript_id "ENSRNOG00000048363_tx_93"; exon_id "2_80925807_80926050_+"; exonnum "64"; txlen "14889";
2	ENSEMBL114_rn	exon	80925807	80926050	0.0207490562426272	+	.	gene_id "ENSRNOG00000048363"; transcript_id "ENSRNOG00000048363_tx_94"; exon_id "2_80925807_80926050_+"; exonnum "63"; txlen "14647";
2	ENSEMBL114_rn	exon	80925807	80926050	0.0204703320423467	+	.	gene_id "ENSRNOG00000048363"; transcript_id "ENSRNOG00000048363_tx_95"; exon_id "2_80925807_80926050_+"; exonnum "64"; txlen "14912";
2	ENSEMBL114_rn	exon	80925807	80926050	0.0204156802477508	+	.	gene_id "ENSRNOG00000048363"; transcript_id "ENSRNOG00000048363_tx_96"; exon_id "2_80925807_80926050_+"; exonnum "65"; txlen "15171";
2	ENSEMBL114_rn	exon	80925807	80926050	0.0204156802477508	+	.	gene_id "ENSRNOG00000048363"; transcript_id "ENSRNOG00000048363_tx_97"; exon_id "2_80925807_80926050_+"; exonnum "66"; txlen "15395";
2	ENSEMBL114_rn	exon	80925807	80926050	0.0204156802477508	+	.	gene_id "ENSRNOG00000048363"; transcript_id "ENSRNOG00000048363_tx_98"; exon_id "2_80925807_80926050_+"; exonnum "65"; txlen "15180";
2	ENSEMBL114_rn	exon	80925807	80926050	0.0200087812773349	+	.	gene_id "ENSRNOG00000048363"; transcript_id "ENSRNOG00000048363_tx_99"; exon_id "2_80925807_80926050_+"; exonnum "66"; txlen "15396";
2	ensembl	exon	80927042	80927156	0	+	.	gene_id "ENSRNOG00000048363"; gene_version "5"; transcript_id "ENSRNOT00000098157"; transcript_version "2"; exon_number "67"; gene_name "Dnah5"; gene_source "ensembl"; gene_biotype "protein_coding"; transcript_name "Dnah5-201"; transcript_source "ensembl"; transcript_biotype "protein_coding"; exon_id "ENSRNOE00000625209"; exon_version "1"; tag "Ensembl_canonical";
2	ensembl	CDS	80927042	80927156	0	+	2	gene_id "ENSRNOG00000048363"; gene_version "5"; transcript_id "ENSRNOT00000098157"; transcript_version "2"; exon_number "67"; gene_name "Dnah5"; gene_source "ensembl"; gene_biotype "protein_coding"; transcript_name "Dnah5-201"; transcript_source "ensembl"; transcript_biotype "protein_coding"; protein_id "ENSRNOP00000085962"; protein_version "1"; tag "Ensembl_canonical";
2	ensembl	exon	80927042	80927156	0	+	.	gene_id "ENSRNOG00000048363"; gene_version "5"; transcript_id "ENSRNOT00000101312"; transcript_version "2"; exon_number "67"; gene_name "Dnah5"; gene_source "ensembl"; gene_biotype "protein_coding"; transcript_name "Dnah5-202"; transcript_source "ensembl"; transcript_biotype "protein_coding"; exon_id "ENSRNOE00000625209"; exon_version "1";
2	ensembl	CDS	80927042	80927156	0	+	2	gene_id "ENSRNOG00000048363"; gene_version "5"; transcript_id "ENSRNOT00000101312"; transcript_version "2"; exon_number "67"; gene_name "Dnah5"; gene_source "ensembl"; gene_biotype "protein_coding"; transcript_name "Dnah5-202"; transcript_source "ensembl"; transcript_biotype "protein_coding"; protein_id "ENSRNOP00000078949"; protein_version "1";
2	ENSEMBL114_rn	exon	80927042	80927156	0.113144087773291	+	.	gene_id "ENSRNOG00000048363"; transcript_id "ENSRNOG00000048363_tx_10"; exon_id "2_80927042_80927156_+"; exonnum "67"; txlen "15456";
2	ENSEMBL114_rn	exon	80927042	80927156	0.0198291106704981	+	.	gene_id "ENSRNOG00000048363"; transcript_id "ENSRNOG00000048363_tx_100"; exon_id "2_80927042_80927156_+"; exonnum "61"; txlen "14337";
2	ENSEMBL114_rn	exon	80927042	80927156	0.0193484020040356	+	.	gene_id "ENSRNOG00000048363"; transcript_id "ENSRNOG00000048363_tx_101"; exon_id "2_80927042_80927156_+"; exonnum "63"; txlen "14633";
2	ENSEMBL114_rn	exon	80927042	80927156	0.0191949833365033	+	.	gene_id "ENSRNOG00000048363"; transcript_id "ENSRNOG00000048363_tx_102"; exon_id "2_80927042_80927156_+"; exonnum "66"; txlen "15201";
2	ENSEMBL114_rn	exon	80927042	80927156	0.0191949833365033	+	.	gene_id "ENSRNOG00000048363"; transcript_id "ENSRNOG00000048363_tx_103"; exon_id "2_80927042_80927156_+"; exonnum "66"; txlen "15252";
2	ENSEMBL114_rn	exon	80927042	80927156	0.0191949833365033	+	.	gene_id "ENSRNOG00000048363"; transcript_id "ENSRNOG00000048363_tx_104"; exon_id "2_80927042_80927156_+"; exonnum "66"; txlen "15261";
2	ENSEMBL114_rn	exon	80927042	80927156	0.0187392852237833	+	.	gene_id "ENSRNOG00000048363"; transcript_id "ENSRNOG00000048363_tx_105"; exon_id "2_80927042_80927156_+"; exonnum "65"; txlen "14990";
2	ENSEMBL114_rn	exon	80927042	80927156	0.0184814736865218	+	.	gene_id "ENSRNOG00000048363"; transcript_id "ENSRNOG00000048363_tx_106"; exon_id "2_80927042_80927156_+"; exonnum "63"; txlen "14524";
2	ENSEMBL114_rn	exon	80927042	80927156	0.0179987807504181	+	.	gene_id "ENSRNOG00000048363"; transcript_id "ENSRNOG00000048363_tx_107"; exon_id "2_80927042_80927156_+"; exonnum "64"; txlen "14938";
2	ENSEMBL114_rn	exon	80927042	80927156	0.0179987807504181	+	.	gene_id "ENSRNOG00000048363"; transcript_id "ENSRNOG00000048363_tx_108"; exon_id "2_80927042_80927156_+"; exonnum "64"; txlen "14998";
2	ENSEMBL114_rn	exon	80927042	80927156	0.0176935764168642	+	.	gene_id "ENSRNOG00000048363"; transcript_id "ENSRNOG00000048363_tx_109"; exon_id "2_80927042_80927156_+"; exonnum "63"; txlen "14674";
2	ENSEMBL114_rn	exon	80927042	80927156	0.110248143522691	+	.	gene_id "ENSRNOG00000048363"; transcript_id "ENSRNOG00000048363_tx_11"; exon_id "2_80927042_80927156_+"; exonnum "54"; txlen "13359";
2	ENSEMBL114_rn	exon	80927042	80927156	0.0174409075102655	+	.	gene_id "ENSRNOG00000048363"; transcript_id "ENSRNOG00000048363_tx_110"; exon_id "2_80927042_80927156_+"; exonnum "63"; txlen "14602";
2	ENSEMBL114_rn	exon	80927042	80927156	0.0170863577712487	+	.	gene_id "ENSRNOG00000048363"; transcript_id "ENSRNOG00000048363_tx_111"; exon_id "2_80927042_80927156_+"; exonnum "64"; txlen "14908";
2	ENSEMBL114_rn	exon	80927042	80927156	0.0170808194479302	+	.	gene_id "ENSRNOG00000048363"; transcript_id "ENSRNOG00000048363_tx_112"; exon_id "2_80927042_80927156_+"; exonnum "64"; txlen "14716";
2	ENSEMBL114_rn	exon	80927042	80927156	0.0168557723950206	+	.	gene_id "ENSRNOG00000048363"; transcript_id "ENSRNOG00000048363_tx_113"; exon_id "2_80927042_80927156_+"; exonnum "62"; txlen "14429";
2	ENSEMBL114_rn	exon	80927042	80927156	0.0159397915731769	+	.	gene_id "ENSRNOG00000048363"; transcript_id "ENSRNOG00000048363_tx_114"; exon_id "2_80927042_80927156_+"; exonnum "66"; txlen "15172";
2	ENSEMBL114_rn	exon	80927042	80927156	0.0159397915731769	+	.	gene_id "ENSRNOG00000048363"; transcript_id "ENSRNOG00000048363_tx_115"; exon_id "2_80927042_80927156_+"; exonnum "66"; txlen "15223";
2	ENSEMBL114_rn	exon	80927042	80927156	0.0159397915731769	+	.	gene_id "ENSRNOG00000048363"; transcript_id "ENSRNOG00000048363_tx_116"; exon_id "2_80927042_80927156_+"; exonnum "66"; txlen "15253";
2	ENSEMBL114_rn	exon	80927042	80927156	0.0159397915731769	+	.	gene_id "ENSRNOG00000048363"; transcript_id "ENSRNOG00000048363_tx_117"; exon_id "2_80927042_80927156_+"; exonnum "68"; txlen "15496";
2	ENSEMBL114_rn	exon	80927042	80927156	0.0159397915731769	+	.	gene_id "ENSRNOG00000048363"; transcript_id "ENSRNOG00000048363_tx_118"; exon_id "2_80927042_80927156_+"; exonnum "68"; txlen "15547";
2	ENSEMBL114_rn	exon	80927042	80927156	0.0159397915731769	+	.	gene_id "ENSRNOG00000048363"; transcript_id "ENSRNOG00000048363_tx_119"; exon_id "2_80927042_80927156_+"; exonnum "66"; txlen "15232";
2	ENSEMBL114_rn	exon	80927042	80927156	0.10747660632505	+	.	gene_id "ENSRNOG00000048363"; transcript_id "ENSRNOG00000048363_tx_12"; exon_id "2_80927042_80927156_+"; exonnum "67"; txlen "15405";
2	ENSEMBL114_rn	exon	80927042	80927156	0.0153766686817976	+	.	gene_id "ENSRNOG00000048363"; transcript_id "ENSRNOG00000048363_tx_120"; exon_id "2_80927042_80927156_+"; exonnum "65"; txlen "14861";
2	ENSEMBL114_rn	exon	80927042	80927156	0.0150710511014118	+	.	gene_id "ENSRNOG00000048363"; transcript_id "ENSRNOG00000048363_tx_121"; exon_id "2_80927042_80927156_+"; exonnum "66"; txlen "15155";
2	ENSEMBL114_rn	exon	80927042	80927156	0.0150710511014118	+	.	gene_id "ENSRNOG00000048363"; transcript_id "ENSRNOG00000048363_tx_122"; exon_id "2_80927042_80927156_+"; exonnum "65"; txlen "14991";
2	ENSEMBL114_rn	exon	80927042	80927156	0.0148734707034295	+	.	gene_id "ENSRNOG00000048363"; transcript_id "ENSRNOG00000048363_tx_123"; exon_id "2_80927042_80927156_+"; exonnum "64"; txlen "14725";
2	ENSEMBL114_rn	exon	80927042	80927156	0.0148734707034295	+	.	gene_id "ENSRNOG00000048363"; transcript_id "ENSRNOG00000048363_tx_124"; exon_id "2_80927042_80927156_+"; exonnum "65"; txlen "14939";
2	ENSEMBL114_rn	exon	80927042	80927156	0.105838217781784	+	.	gene_id "ENSRNOG00000048363"; transcript_id "ENSRNOG00000048363_tx_13"; exon_id "2_80927042_80927156_+"; exonnum "55"; txlen "13681";
2	ENSEMBL114_rn	exon	80927042	80927156	0.0141158143279186	+	.	gene_id "ENSRNOG00000048363"; transcript_id "ENSRNOG00000048363_tx_130"; exon_id "2_80927042_80927156_+"; exonnum "63"; txlen "14789";
2	ENSEMBL114_rn	exon	80927042	80927156	0.0141158143279186	+	.	gene_id "ENSRNOG00000048363"; transcript_id "ENSRNOG00000048363_tx_131"; exon_id "2_80927042_80927156_+"; exonnum "63"; txlen "14797";
2	ENSEMBL114_rn	exon	80927042	80927156	0.0140065423859157	+	.	gene_id "ENSRNOG00000048363"; transcript_id "ENSRNOG00000048363_tx_132"; exon_id "2_80927042_80927156_+"; exonnum "4"; txlen "4534";
2	ENSEMBL114_rn	exon	80927042	80927156	0.0139194574862436	+	.	gene_id "ENSRNOG00000048363"; transcript_id "ENSRNOG00000048363_tx_133"; exon_id "2_80927042_80927156_+"; exonnum "66"; txlen "15292";
2	ENSEMBL114_rn	exon	80927042	80927156	0.011313163097863	+	.	gene_id "ENSRNOG00000048363"; transcript_id "ENSRNOG00000048363_tx_135"; exon_id "2_80927042_80927156_+"; exonnum "10"; txlen "5738";
2	ENSEMBL114_rn	exon	80927042	80927156	0.0112052339087326	+	.	gene_id "ENSRNOG00000048363"; transcript_id "ENSRNOG00000048363_tx_136"; exon_id "2_80927042_80927156_+"; exonnum "63"; txlen "14702";
2	ENSEMBL114_rn	exon	80927042	80927156	0.0112052339087326	+	.	gene_id "ENSRNOG00000048363"; transcript_id "ENSRNOG00000048363_tx_137"; exon_id "2_80927042_80927156_+"; exonnum "62"; txlen "14360";
2	ENSEMBL114_rn	exon	80927042	80927156	0.0111578541012238	+	.	gene_id "ENSRNOG00000048363"; transcript_id "ENSRNOG00000048363_tx_138"; exon_id "2_80927042_80927156_+"; exonnum "64"; txlen "14835";
2	ENSEMBL114_rn	exon	80927042	80927156	0.0111578541012238	+	.	gene_id "ENSRNOG00000048363"; transcript_id "ENSRNOG00000048363_tx_139"; exon_id "2_80927042_80927156_+"; exonnum "64"; txlen "14895";
2	ENSEMBL114_rn	exon	80927042	80927156	0.0111578541012238	+	.	gene_id "ENSRNOG00000048363"; transcript_id "ENSRNOG00000048363_tx_140"; exon_id "2_80927042_80927156_+"; exonnum "64"; txlen "14864";
2	ENSEMBL114_rn	exon	80927042	80927156	0.0102739664956608	+	.	gene_id "ENSRNOG00000048363"; transcript_id "ENSRNOG00000048363_tx_141"; exon_id "2_80927042_80927156_+"; exonnum "7"; txlen "5037";
2	ENSEMBL114_rn	exon	80927042	80927156	0.00977248684240515	+	.	gene_id "ENSRNOG00000048363"; transcript_id "ENSRNOG00000048363_tx_142"; exon_id "2_80927042_80927156_+"; exonnum "63"; txlen "14870";
2	ENSEMBL114_rn	exon	80927042	80927156	0.00977248684240515	+	.	gene_id "ENSRNOG00000048363"; transcript_id "ENSRNOG00000048363_tx_143"; exon_id "2_80927042_80927156_+"; exonnum "64"; txlen "14863";
2	ENSEMBL114_rn	exon	80927042	80927156	0.00977248684240515	+	.	gene_id "ENSRNOG00000048363"; transcript_id "ENSRNOG00000048363_tx_144"; exon_id "2_80927042_80927156_+"; exonnum "65"; txlen "15035";
2	ENSEMBL114_rn	exon	80927042	80927156	0.00977248684240515	+	.	gene_id "ENSRNOG00000048363"; transcript_id "ENSRNOG00000048363_tx_145"; exon_id "2_80927042_80927156_+"; exonnum "62"; txlen "14706";
2	ENSEMBL114_rn	exon	80927042	80927156	0.00977248684240515	+	.	gene_id "ENSRNOG00000048363"; transcript_id "ENSRNOG00000048363_tx_146"; exon_id "2_80927042_80927156_+"; exonnum "63"; txlen "14878";
2	ENSEMBL114_rn	exon	80927042	80927156	0.00977248684240515	+	.	gene_id "ENSRNOG00000048363"; transcript_id "ENSRNOG00000048363_tx_147"; exon_id "2_80927042_80927156_+"; exonnum "63"; txlen "14699";
2	ENSEMBL114_rn	exon	80927042	80927156	0.00977248684240515	+	.	gene_id "ENSRNOG00000048363"; transcript_id "ENSRNOG00000048363_tx_148"; exon_id "2_80927042_80927156_+"; exonnum "64"; txlen "14871";
2	ENSEMBL114_rn	exon	80927042	80927156	0.0917237964096027	+	.	gene_id "ENSRNOG00000048363"; transcript_id "ENSRNOG00000048363_tx_15"; exon_id "2_80927042_80927156_+"; exonnum "66"; txlen "13915";
2	ENSEMBL114_rn	exon	80927042	80927156	0.00934913127239375	+	.	gene_id "ENSRNOG00000048363"; transcript_id "ENSRNOG00000048363_tx_151"; exon_id "2_80927042_80927156_+"; exonnum "62"; txlen "14571";
2	ENSEMBL114_rn	exon	80927042	80927156	0.00874956781797993	+	.	gene_id "ENSRNOG00000048363"; transcript_id "ENSRNOG00000048363_tx_152"; exon_id "2_80927042_80927156_+"; exonnum "64"; txlen "14937";
2	ENSEMBL114_rn	exon	80927042	80927156	0.00822629390801293	+	.	gene_id "ENSRNOG00000048363"; transcript_id "ENSRNOG00000048363_tx_154"; exon_id "2_80927042_80927156_+"; exonnum "64"; txlen "14989";
2	ENSEMBL114_rn	exon	80927042	80927156	0.00779551542658369	+	.	gene_id "ENSRNOG00000048363"; transcript_id "ENSRNOG00000048363_tx_156"; exon_id "2_80927042_80927156_+"; exonnum "66"; txlen "15241";
2	ENSEMBL114_rn	exon	80927042	80927156	0.00779551542658369	+	.	gene_id "ENSRNOG00000048363"; transcript_id "ENSRNOG00000048363_tx_157"; exon_id "2_80927042_80927156_+"; exonnum "67"; txlen "15465";
2	ENSEMBL114_rn	exon	80927042	80927156	0.00779551542658369	+	.	gene_id "ENSRNOG00000048363"; transcript_id "ENSRNOG00000048363_tx_158"; exon_id "2_80927042_80927156_+"; exonnum "65"; txlen "15077";
2	ENSEMBL114_rn	exon	80927042	80927156	0.00779551542658369	+	.	gene_id "ENSRNOG00000048363"; transcript_id "ENSRNOG00000048363_tx_159"; exon_id "2_80927042_80927156_+"; exonnum "67"; txlen "15414";
2	ENSEMBL114_rn	exon	80927042	80927156	0.0796585930992512	+	.	gene_id "ENSRNOG00000048363"; transcript_id "ENSRNOG00000048363_tx_16"; exon_id "2_80927042_80927156_+"; exonnum "64"; txlen "14916";
2	ENSEMBL114_rn	exon	80927042	80927156	0.00779551542658369	+	.	gene_id "ENSRNOG00000048363"; transcript_id "ENSRNOG00000048363_tx_160"; exon_id "2_80927042_80927156_+"; exonnum "68"; txlen "15638";
2	ENSEMBL114_rn	exon	80927042	80927156	0.00760082309964845	+	.	gene_id "ENSRNOG00000048363"; transcript_id "ENSRNOG00000048363_tx_161"; exon_id "2_80927042_80927156_+"; exonnum "59"; txlen "14080";
2	ENSEMBL114_rn	exon	80927042	80927156	0.00760082309964845	+	.	gene_id "ENSRNOG00000048363"; transcript_id "ENSRNOG00000048363_tx_162"; exon_id "2_80927042_80927156_+"; exonnum "60"; txlen "14208";
2	ENSEMBL114_rn	exon	80927042	80927156	0.00602101465637051	+	.	gene_id "ENSRNOG00000048363"; transcript_id "ENSRNOG00000048363_tx_165"; exon_id "2_80927042_80927156_+"; exonnum "61"; txlen "14413";
2	ENSEMBL114_rn	exon	80927042	80927156	0.00602101465637051	+	.	gene_id "ENSRNOG00000048363"; transcript_id "ENSRNOG00000048363_tx_166"; exon_id "2_80927042_80927156_+"; exonnum "62"; txlen "14532";
2	ENSEMBL114_rn	exon	80927042	80927156	0.00602101465637051	+	.	gene_id "ENSRNOG00000048363"; transcript_id "ENSRNOG00000048363_tx_167"; exon_id "2_80927042_80927156_+"; exonnum "62"; txlen "14463";
2	ENSEMBL114_rn	exon	80927042	80927156	0.00602101465637051	+	.	gene_id "ENSRNOG00000048363"; transcript_id "ENSRNOG00000048363_tx_168"; exon_id "2_80927042_80927156_+"; exonnum "62"; txlen "14562";
2	ENSEMBL114_rn	exon	80927042	80927156	0.00602101465637051	+	.	gene_id "ENSRNOG00000048363"; transcript_id "ENSRNOG00000048363_tx_169"; exon_id "2_80927042_80927156_+"; exonnum "62"; txlen "14533";
2	ENSEMBL114_rn	exon	80927042	80927156	0.0740613453833173	+	.	gene_id "ENSRNOG00000048363"; transcript_id "ENSRNOG00000048363_tx_17"; exon_id "2_80927042_80927156_+"; exonnum "64"; txlen "14838";
2	ENSEMBL114_rn	exon	80927042	80927156	0.00602101465637051	+	.	gene_id "ENSRNOG00000048363"; transcript_id "ENSRNOG00000048363_tx_170"; exon_id "2_80927042_80927156_+"; exonnum "63"; txlen "14705";
2	ENSEMBL114_rn	exon	80927042	80927156	0.00602101465637051	+	.	gene_id "ENSRNOG00000048363"; transcript_id "ENSRNOG00000048363_tx_171"; exon_id "2_80927042_80927156_+"; exonnum "63"; txlen "14785";
2	ENSEMBL114_rn	exon	80927042	80927156	0.00602101465637051	+	.	gene_id "ENSRNOG00000048363"; transcript_id "ENSRNOG00000048363_tx_172"; exon_id "2_80927042_80927156_+"; exonnum "64"; txlen "14835";
2	ENSEMBL114_rn	exon	80927042	80927156	0.00602101465637051	+	.	gene_id "ENSRNOG00000048363"; transcript_id "ENSRNOG00000048363_tx_173"; exon_id "2_80927042_80927156_+"; exonnum "70"; txlen "15881";
2	ENSEMBL114_rn	exon	80927042	80927156	0.0663296625254071	+	.	gene_id "ENSRNOG00000048363"; transcript_id "ENSRNOG00000048363_tx_18"; exon_id "2_80927042_80927156_+"; exonnum "67"; txlen "15327";
2	ENSEMBL114_rn	exon	80927042	80927156	0.0648351665677499	+	.	gene_id "ENSRNOG00000048363"; transcript_id "ENSRNOG00000048363_tx_19"; exon_id "2_80927042_80927156_+"; exonnum "67"; txlen "15465";
2	ENSEMBL114_rn	exon	80927042	80927156	0.0628884043064488	+	.	gene_id "ENSRNOG00000048363"; transcript_id "ENSRNOG00000048363_tx_20"; exon_id "2_80927042_80927156_+"; exonnum "8"; txlen "5234";
2	ENSEMBL114_rn	exon	80927042	80927156	0.0611722491979809	+	.	gene_id "ENSRNOG00000048363"; transcript_id "ENSRNOG00000048363_tx_21"; exon_id "2_80927042_80927156_+"; exonnum "66"; txlen "15241";
2	ENSEMBL114_rn	exon	80927042	80927156	0.0609156868802543	+	.	gene_id "ENSRNOG00000048363"; transcript_id "ENSRNOG00000048363_tx_22"; exon_id "2_80927042_80927156_+"; exonnum "67"; txlen "15486";
2	ENSEMBL114_rn	exon	80927042	80927156	0.0573290346317995	+	.	gene_id "ENSRNOG00000048363"; transcript_id "ENSRNOG00000048363_tx_23"; exon_id "2_80927042_80927156_+"; exonnum "53"; txlen "13186";
2	ENSEMBL114_rn	exon	80927042	80927156	0.0573290346317995	+	.	gene_id "ENSRNOG00000048363"; transcript_id "ENSRNOG00000048363_tx_24"; exon_id "2_80927042_80927156_+"; exonnum "54"; txlen "13508";
2	ENSEMBL114_rn	exon	80927042	80927156	0.055722633970084	+	.	gene_id "ENSRNOG00000048363"; transcript_id "ENSRNOG00000048363_tx_25"; exon_id "2_80927042_80927156_+"; exonnum "66"; txlen "13864";
2	ENSEMBL114_rn	exon	80927042	80927156	0.055722633970084	+	.	gene_id "ENSRNOG00000048363"; transcript_id "ENSRNOG00000048363_tx_26"; exon_id "2_80927042_80927156_+"; exonnum "65"; txlen "13691";
2	ENSEMBL114_rn	exon	80927042	80927156	0.0547541817213248	+	.	gene_id "ENSRNOG00000048363"; transcript_id "ENSRNOG00000048363_tx_27"; exon_id "2_80927042_80927156_+"; exonnum "67"; txlen "15344";
2	ENSEMBL114_rn	exon	80927042	80927156	0.0547541817213248	+	.	gene_id "ENSRNOG00000048363"; transcript_id "ENSRNOG00000048363_tx_28"; exon_id "2_80927042_80927156_+"; exonnum "67"; txlen "15404";
2	ENSEMBL114_rn	exon	80927042	80927156	0.0535334848100774	+	.	gene_id "ENSRNOG00000048363"; transcript_id "ENSRNOG00000048363_tx_29"; exon_id "2_80927042_80927156_+"; exonnum "67"; txlen "15425";
2	ENSEMBL114_rn	exon	80927042	80927156	0.0516781095985544	+	.	gene_id "ENSRNOG00000048363"; transcript_id "ENSRNOG00000048363_tx_30"; exon_id "2_80927042_80927156_+"; exonnum "66"; txlen "15232";
2	ENSEMBL114_rn	exon	80927042	80927156	0.0512028738337179	+	.	gene_id "ENSRNOG00000048363"; transcript_id "ENSRNOG00000048363_tx_31"; exon_id "2_80927042_80927156_+"; exonnum "64"; txlen "14898";
2	ENSEMBL114_rn	exon	80927042	80927156	0.0444229279137291	+	.	gene_id "ENSRNOG00000048363"; transcript_id "ENSRNOG00000048363_tx_33"; exon_id "2_80927042_80927156_+"; exonnum "65"; txlen "15068";
2	ENSEMBL114_rn	exon	80927042	80927156	0.0422098664759155	+	.	gene_id "ENSRNOG00000048363"; transcript_id "ENSRNOG00000048363_tx_35"; exon_id "2_80927042_80927156_+"; exonnum "66"; txlen "15163";
2	ENSEMBL114_rn	exon	80927042	80927156	0.0415668647722834	+	.	gene_id "ENSRNOG00000048363"; transcript_id "ENSRNOG00000048363_tx_36"; exon_id "2_80927042_80927156_+"; exonnum "66"; txlen "15103";
2	ENSEMBL114_rn	exon	80927042	80927156	0.0407600105439601	+	.	gene_id "ENSRNOG00000048363"; transcript_id "ENSRNOG00000048363_tx_37"; exon_id "2_80927042_80927156_+"; exonnum "65"; txlen "15007";
2	ENSEMBL114_rn	exon	80927042	80927156	0.0375936932369005	+	.	gene_id "ENSRNOG00000048363"; transcript_id "ENSRNOG00000048363_tx_39"; exon_id "2_80927042_80927156_+"; exonnum "64"; txlen "14946";
2	ENSEMBL114_rn	exon	80927042	80927156	0.0375936932369005	+	.	gene_id "ENSRNOG00000048363"; transcript_id "ENSRNOG00000048363_tx_40"; exon_id "2_80927042_80927156_+"; exonnum "66"; txlen "15322";
2	ENSEMBL114_rn	exon	80927042	80927156	0.0370419784208998	+	.	gene_id "ENSRNOG00000048363"; transcript_id "ENSRNOG00000048363_tx_41"; exon_id "2_80927042_80927156_+"; exonnum "64"; txlen "14847";
2	ENSEMBL114_rn	exon	80927042	80927156	0.0367997808600304	+	.	gene_id "ENSRNOG00000048363"; transcript_id "ENSRNOG00000048363_tx_42"; exon_id "2_80927042_80927156_+"; exonnum "62"; txlen "14501";
2	ENSEMBL114_rn	exon	80927042	80927156	0.0359362310322565	+	.	gene_id "ENSRNOG00000048363"; transcript_id "ENSRNOG00000048363_tx_43"; exon_id "2_80927042_80927156_+"; exonnum "8"; txlen "5084";
2	ENSEMBL114_rn	exon	80927042	80927156	0.034338501473574	+	.	gene_id "ENSRNOG00000048363"; transcript_id "ENSRNOG00000048363_tx_44"; exon_id "2_80927042_80927156_+"; exonnum "66"; txlen "15262";
2	ENSEMBL114_rn	exon	80927042	80927156	0.0313720694235383	+	.	gene_id "ENSRNOG00000048363"; transcript_id "ENSRNOG00000048363_tx_47"; exon_id "2_80927042_80927156_+"; exonnum "66"; txlen "15085";
2	ENSEMBL114_rn	exon	80927042	80927156	0.0312021720991673	+	.	gene_id "ENSRNOG00000048363"; transcript_id "ENSRNOG00000048363_tx_48"; exon_id "2_80927042_80927156_+"; exonnum "64"; txlen "14917";
2	ENSEMBL114_rn	exon	80927042	80927156	0.0308296526005415	+	.	gene_id "ENSRNOG00000048363"; transcript_id "ENSRNOG00000048363_tx_49"; exon_id "2_80927042_80927156_+"; exonnum "66"; txlen "15154";
2	ENSEMBL114_rn	exon	80927042	80927156	0.186050023924375	+	.	gene_id "ENSRNOG00000048363"; transcript_id "ENSRNOG00000048363_tx_5"; exon_id "2_80927042_80927156_+"; exonnum "63"; txlen "14752";
2	ENSEMBL114_rn	exon	80927042	80927156	0.0296021564427362	+	.	gene_id "ENSRNOG00000048363"; transcript_id "ENSRNOG00000048363_tx_50"; exon_id "2_80927042_80927156_+"; exonnum "62"; txlen "14609";
2	ENSEMBL114_rn	exon	80927042	80927156	0.0288575930188978	+	.	gene_id "ENSRNOG00000048363"; transcript_id "ENSRNOG00000048363_tx_52"; exon_id "2_80927042_80927156_+"; exonnum "50"; txlen "11264";
2	ENSEMBL114_rn	exon	80927042	80927156	0.0288575930188978	+	.	gene_id "ENSRNOG00000048363"; transcript_id "ENSRNOG00000048363_tx_53"; exon_id "2_80927042_80927156_+"; exonnum "51"; txlen "11437";
2	ENSEMBL114_rn	exon	80927042	80927156	0.0288575930188978	+	.	gene_id "ENSRNOG00000048363"; transcript_id "ENSRNOG00000048363_tx_54"; exon_id "2_80927042_80927156_+"; exonnum "52"; txlen "11661";
2	ENSEMBL114_rn	exon	80927042	80927156	0.0288575930188978	+	.	gene_id "ENSRNOG00000048363"; transcript_id "ENSRNOG00000048363_tx_55"; exon_id "2_80927042_80927156_+"; exonnum "51"; txlen "11488";
2	ENSEMBL114_rn	exon	80927042	80927156	0.0286197671758487	+	.	gene_id "ENSRNOG00000048363"; transcript_id "ENSRNOG00000048363_tx_56"; exon_id "2_80927042_80927156_+"; exonnum "64"; txlen "14968";
2	ENSEMBL114_rn	exon	80927042	80927156	0.0284180701850268	+	.	gene_id "ENSRNOG00000048363"; transcript_id "ENSRNOG00000048363_tx_57"; exon_id "2_80927042_80927156_+"; exonnum "63"; txlen "13221";
2	ENSEMBL114_rn	exon	80927042	80927156	0.0284180701850268	+	.	gene_id "ENSRNOG00000048363"; transcript_id "ENSRNOG00000048363_tx_58"; exon_id "2_80927042_80927156_+"; exonnum "64"; txlen "13364";
2	ENSEMBL114_rn	exon	80927042	80927156	0.0284180701850268	+	.	gene_id "ENSRNOG00000048363"; transcript_id "ENSRNOG00000048363_tx_59"; exon_id "2_80927042_80927156_+"; exonnum "66"; txlen "13701";
2	ENSEMBL114_rn	exon	80927042	80927156	0.158951266537746	+	.	gene_id "ENSRNOG00000048363"; transcript_id "ENSRNOG00000048363_tx_6"; exon_id "2_80927042_80927156_+"; exonnum "67"; txlen "14088";
2	ENSEMBL114_rn	exon	80927042	80927156	0.0284180701850268	+	.	gene_id "ENSRNOG00000048363"; transcript_id "ENSRNOG00000048363_tx_60"; exon_id "2_80927042_80927156_+"; exonnum "67"; txlen "13925";
2	ENSEMBL114_rn	exon	80927042	80927156	0.0284180701850268	+	.	gene_id "ENSRNOG00000048363"; transcript_id "ENSRNOG00000048363_tx_61"; exon_id "2_80927042_80927156_+"; exonnum "63"; txlen "13200";
2	ENSEMBL114_rn	exon	80927042	80927156	0.0284180701850268	+	.	gene_id "ENSRNOG00000048363"; transcript_id "ENSRNOG00000048363_tx_62"; exon_id "2_80927042_80927156_+"; exonnum "65"; txlen "13558";
2	ENSEMBL114_rn	exon	80927042	80927156	0.0284180701850268	+	.	gene_id "ENSRNOG00000048363"; transcript_id "ENSRNOG00000048363_tx_63"; exon_id "2_80927042_80927156_+"; exonnum "66"; txlen "13782";
2	ENSEMBL114_rn	exon	80927042	80927156	0.0284180701850268	+	.	gene_id "ENSRNOG00000048363"; transcript_id "ENSRNOG00000048363_tx_64"; exon_id "2_80927042_80927156_+"; exonnum "65"; txlen "13537";
2	ENSEMBL114_rn	exon	80927042	80927156	0.0284180701850268	+	.	gene_id "ENSRNOG00000048363"; transcript_id "ENSRNOG00000048363_tx_65"; exon_id "2_80927042_80927156_+"; exonnum "66"; txlen "13752";
2	ENSEMBL114_rn	exon	80927042	80927156	0.0284180701850268	+	.	gene_id "ENSRNOG00000048363"; transcript_id "ENSRNOG00000048363_tx_66"; exon_id "2_80927042_80927156_+"; exonnum "66"; txlen "13761";
2	ENSEMBL114_rn	exon	80927042	80927156	0.0284180701850268	+	.	gene_id "ENSRNOG00000048363"; transcript_id "ENSRNOG00000048363_tx_67"; exon_id "2_80927042_80927156_+"; exonnum "65"; txlen "13609";
2	ENSEMBL114_rn	exon	80927042	80927156	0.0284180701850268	+	.	gene_id "ENSRNOG00000048363"; transcript_id "ENSRNOG00000048363_tx_68"; exon_id "2_80927042_80927156_+"; exonnum "65"; txlen "13618";
2	ENSEMBL114_rn	exon	80927042	80927156	0.0284180701850268	+	.	gene_id "ENSRNOG00000048363"; transcript_id "ENSRNOG00000048363_tx_69"; exon_id "2_80927042_80927156_+"; exonnum "67"; txlen "13853";
2	ENSEMBL114_rn	exon	80927042	80927156	0.0284180701850268	+	.	gene_id "ENSRNOG00000048363"; transcript_id "ENSRNOG00000048363_tx_70"; exon_id "2_80927042_80927156_+"; exonnum "68"; txlen "14077";
2	ENSEMBL114_rn	exon	80927042	80927156	0.0284180701850268	+	.	gene_id "ENSRNOG00000048363"; transcript_id "ENSRNOG00000048363_tx_71"; exon_id "2_80927042_80927156_+"; exonnum "68"; txlen "14016";
2	ENSEMBL114_rn	exon	80927042	80927156	0.0284180701850268	+	.	gene_id "ENSRNOG00000048363"; transcript_id "ENSRNOG00000048363_tx_72"; exon_id "2_80927042_80927156_+"; exonnum "67"; txlen "13934";
2	ENSEMBL114_rn	exon	80927042	80927156	0.0284180701850268	+	.	gene_id "ENSRNOG00000048363"; transcript_id "ENSRNOG00000048363_tx_73"; exon_id "2_80927042_80927156_+"; exonnum "67"; txlen "13904";
2	ENSEMBL114_rn	exon	80927042	80927156	0.0284180701850268	+	.	gene_id "ENSRNOG00000048363"; transcript_id "ENSRNOG00000048363_tx_74"; exon_id "2_80927042_80927156_+"; exonnum "67"; txlen "13913";
2	ENSEMBL114_rn	exon	80927042	80927156	0.0284180701850268	+	.	gene_id "ENSRNOG00000048363"; transcript_id "ENSRNOG00000048363_tx_75"; exon_id "2_80927042_80927156_+"; exonnum "69"; txlen "14168";
2	ENSEMBL114_rn	exon	80927042	80927156	0.0264595544454459	+	.	gene_id "ENSRNOG00000048363"; transcript_id "ENSRNOG00000048363_tx_76"; exon_id "2_80927042_80927156_+"; exonnum "50"; txlen "12625";
2	ENSEMBL114_rn	exon	80927042	80927156	0.0264595544454459	+	.	gene_id "ENSRNOG00000048363"; transcript_id "ENSRNOG00000048363_tx_77"; exon_id "2_80927042_80927156_+"; exonnum "51"; txlen "12798";
2	ENSEMBL114_rn	exon	80927042	80927156	0.0264595544454459	+	.	gene_id "ENSRNOG00000048363"; transcript_id "ENSRNOG00000048363_tx_78"; exon_id "2_80927042_80927156_+"; exonnum "51"; txlen "12947";
2	ENSEMBL114_rn	exon	80927042	80927156	0.0264595544454459	+	.	gene_id "ENSRNOG00000048363"; transcript_id "ENSRNOG00000048363_tx_79"; exon_id "2_80927042_80927156_+"; exonnum "52"; txlen "13120";
2	ENSEMBL114_rn	exon	80927042	80927156	0.121221598594848	+	.	gene_id "ENSRNOG00000048363"; transcript_id "ENSRNOG00000048363_tx_8"; exon_id "2_80927042_80927156_+"; exonnum "62"; txlen "14579";
2	ENSEMBL114_rn	exon	80927042	80927156	0.0249741330417021	+	.	gene_id "ENSRNOG00000048363"; transcript_id "ENSRNOG00000048363_tx_81"; exon_id "2_80927042_80927156_+"; exonnum "64"; txlen "15013";
2	ENSEMBL114_rn	exon	80927042	80927156	0.0249741330417021	+	.	gene_id "ENSRNOG00000048363"; transcript_id "ENSRNOG00000048363_tx_82"; exon_id "2_80927042_80927156_+"; exonnum "63"; txlen "14849";
2	ENSEMBL114_rn	exon	80927042	80927156	0.0247171472880547	+	.	gene_id "ENSRNOG00000048363"; transcript_id "ENSRNOG00000048363_tx_83"; exon_id "2_80927042_80927156_+"; exonnum "64"; txlen "14766";
2	ENSEMBL114_rn	exon	80927042	80927156	0.0243040419711041	+	.	gene_id "ENSRNOG00000048363"; transcript_id "ENSRNOG00000048363_tx_84"; exon_id "2_80927042_80927156_+"; exonnum "62"; txlen "14510";
2	ENSEMBL114_rn	exon	80927042	80927156	0.0241320121728099	+	.	gene_id "ENSRNOG00000048363"; transcript_id "ENSRNOG00000048363_tx_85"; exon_id "2_80927042_80927156_+"; exonnum "63"; txlen "14593";
2	ENSEMBL114_rn	exon	80927042	80927156	0.0235382365542025	+	.	gene_id "ENSRNOG00000048363"; transcript_id "ENSRNOG00000048363_tx_86"; exon_id "2_80927042_80927156_+"; exonnum "66"; txlen "13924";
2	ENSEMBL114_rn	exon	80927042	80927156	0.0235382365542025	+	.	gene_id "ENSRNOG00000048363"; transcript_id "ENSRNOG00000048363_tx_87"; exon_id "2_80927042_80927156_+"; exonnum "65"; txlen "13700";
2	ENSEMBL114_rn	exon	80927042	80927156	0.0235382365542025	+	.	gene_id "ENSRNOG00000048363"; transcript_id "ENSRNOG00000048363_tx_88"; exon_id "2_80927042_80927156_+"; exonnum "65"; txlen "13751";
2	ENSEMBL114_rn	exon	80927042	80927156	0.0235382365542025	+	.	gene_id "ENSRNOG00000048363"; transcript_id "ENSRNOG00000048363_tx_89"; exon_id "2_80927042_80927156_+"; exonnum "64"; txlen "13527";
2	ENSEMBL114_rn	exon	80927042	80927156	0.119522010976401	+	.	gene_id "ENSRNOG00000048363"; transcript_id "ENSRNOG00000048363_tx_9"; exon_id "2_80927042_80927156_+"; exonnum "4"; txlen "4684";
2	ENSEMBL114_rn	exon	80927042	80927156	0.0233667207314905	+	.	gene_id "ENSRNOG00000048363"; transcript_id "ENSRNOG00000048363_tx_90"; exon_id "2_80927042_80927156_+"; exonnum "63"; txlen "14624";
2	ENSEMBL114_rn	exon	80927042	80927156	0.0229142680369113	+	.	gene_id "ENSRNOG00000048363"; transcript_id "ENSRNOG00000048363_tx_91"; exon_id "2_80927042_80927156_+"; exonnum "66"; txlen "15313";
2	ENSEMBL114_rn	exon	80927042	80927156	0.0213372603598605	+	.	gene_id "ENSRNOG00000048363"; transcript_id "ENSRNOG00000048363_tx_92"; exon_id "2_80927042_80927156_+"; exonnum "65"; txlen "14921";
2	ENSEMBL114_rn	exon	80927042	80927156	0.0207490562426272	+	.	gene_id "ENSRNOG00000048363"; transcript_id "ENSRNOG00000048363_tx_93"; exon_id "2_80927042_80927156_+"; exonnum "65"; txlen "14889";
2	ENSEMBL114_rn	exon	80927042	80927156	0.0207490562426272	+	.	gene_id "ENSRNOG00000048363"; transcript_id "ENSRNOG00000048363_tx_94"; exon_id "2_80927042_80927156_+"; exonnum "64"; txlen "14647";
2	ENSEMBL114_rn	exon	80927042	80927156	0.0204703320423467	+	.	gene_id "ENSRNOG00000048363"; transcript_id "ENSRNOG00000048363_tx_95"; exon_id "2_80927042_80927156_+"; exonnum "65"; txlen "14912";
2	ENSEMBL114_rn	exon	80927042	80927156	0.0204156802477508	+	.	gene_id "ENSRNOG00000048363"; transcript_id "ENSRNOG00000048363_tx_96"; exon_id "2_80927042_80927156_+"; exonnum "66"; txlen "15171";
2	ENSEMBL114_rn	exon	80927042	80927156	0.0204156802477508	+	.	gene_id "ENSRNOG00000048363"; transcript_id "ENSRNOG00000048363_tx_97"; exon_id "2_80927042_80927156_+"; exonnum "67"; txlen "15395";
2	ENSEMBL114_rn	exon	80927042	80927156	0.0204156802477508	+	.	gene_id "ENSRNOG00000048363"; transcript_id "ENSRNOG00000048363_tx_98"; exon_id "2_80927042_80927156_+"; exonnum "66"; txlen "15180";
2	ENSEMBL114_rn	exon	80927042	80927156	0.0200087812773349	+	.	gene_id "ENSRNOG00000048363"; transcript_id "ENSRNOG00000048363_tx_99"; exon_id "2_80927042_80927156_+"; exonnum "67"; txlen "15396";
2	ensembl	exon	80927643	80927833	0	+	.	gene_id "ENSRNOG00000048363"; gene_version "5"; transcript_id "ENSRNOT00000098157"; transcript_version "2"; exon_number "68"; gene_name "Dnah5"; gene_source "ensembl"; gene_biotype "protein_coding"; transcript_name "Dnah5-201"; transcript_source "ensembl"; transcript_biotype "protein_coding"; exon_id "ENSRNOE00000609139"; exon_version "1"; tag "Ensembl_canonical";
2	ensembl	CDS	80927643	80927833	0	+	1	gene_id "ENSRNOG00000048363"; gene_version "5"; transcript_id "ENSRNOT00000098157"; transcript_version "2"; exon_number "68"; gene_name "Dnah5"; gene_source "ensembl"; gene_biotype "protein_coding"; transcript_name "Dnah5-201"; transcript_source "ensembl"; transcript_biotype "protein_coding"; protein_id "ENSRNOP00000085962"; protein_version "1"; tag "Ensembl_canonical";
2	ensembl	exon	80927643	80927833	0	+	.	gene_id "ENSRNOG00000048363"; gene_version "5"; transcript_id "ENSRNOT00000101312"; transcript_version "2"; exon_number "68"; gene_name "Dnah5"; gene_source "ensembl"; gene_biotype "protein_coding"; transcript_name "Dnah5-202"; transcript_source "ensembl"; transcript_biotype "protein_coding"; exon_id "ENSRNOE00000609139"; exon_version "1";
2	ensembl	CDS	80927643	80927833	0	+	1	gene_id "ENSRNOG00000048363"; gene_version "5"; transcript_id "ENSRNOT00000101312"; transcript_version "2"; exon_number "68"; gene_name "Dnah5"; gene_source "ensembl"; gene_biotype "protein_coding"; transcript_name "Dnah5-202"; transcript_source "ensembl"; transcript_biotype "protein_coding"; protein_id "ENSRNOP00000078949"; protein_version "1";
2	ENSEMBL114_rn	exon	80927643	80927833	0.113144087773291	+	.	gene_id "ENSRNOG00000048363"; transcript_id "ENSRNOG00000048363_tx_10"; exon_id "2_80927643_80927833_+"; exonnum "68"; txlen "15456";
2	ENSEMBL114_rn	exon	80927643	80927833	0.0198291106704981	+	.	gene_id "ENSRNOG00000048363"; transcript_id "ENSRNOG00000048363_tx_100"; exon_id "2_80927643_80927833_+"; exonnum "62"; txlen "14337";
2	ENSEMBL114_rn	exon	80927643	80927833	0.0193484020040356	+	.	gene_id "ENSRNOG00000048363"; transcript_id "ENSRNOG00000048363_tx_101"; exon_id "2_80927643_80927833_+"; exonnum "64"; txlen "14633";
2	ENSEMBL114_rn	exon	80927643	80927833	0.0191949833365033	+	.	gene_id "ENSRNOG00000048363"; transcript_id "ENSRNOG00000048363_tx_102"; exon_id "2_80927643_80927833_+"; exonnum "67"; txlen "15201";
2	ENSEMBL114_rn	exon	80927643	80927833	0.0191949833365033	+	.	gene_id "ENSRNOG00000048363"; transcript_id "ENSRNOG00000048363_tx_103"; exon_id "2_80927643_80927833_+"; exonnum "67"; txlen "15252";
2	ENSEMBL114_rn	exon	80927643	80927833	0.0191949833365033	+	.	gene_id "ENSRNOG00000048363"; transcript_id "ENSRNOG00000048363_tx_104"; exon_id "2_80927643_80927833_+"; exonnum "67"; txlen "15261";
2	ENSEMBL114_rn	exon	80927643	80927833	0.0187392852237833	+	.	gene_id "ENSRNOG00000048363"; transcript_id "ENSRNOG00000048363_tx_105"; exon_id "2_80927643_80927833_+"; exonnum "66"; txlen "14990";
2	ENSEMBL114_rn	exon	80927643	80927833	0.0184814736865218	+	.	gene_id "ENSRNOG00000048363"; transcript_id "ENSRNOG00000048363_tx_106"; exon_id "2_80927643_80927833_+"; exonnum "64"; txlen "14524";
2	ENSEMBL114_rn	exon	80927643	80927833	0.0179987807504181	+	.	gene_id "ENSRNOG00000048363"; transcript_id "ENSRNOG00000048363_tx_107"; exon_id "2_80927643_80927833_+"; exonnum "65"; txlen "14938";
2	ENSEMBL114_rn	exon	80927643	80927833	0.0179987807504181	+	.	gene_id "ENSRNOG00000048363"; transcript_id "ENSRNOG00000048363_tx_108"; exon_id "2_80927643_80927833_+"; exonnum "65"; txlen "14998";
2	ENSEMBL114_rn	exon	80927643	80927833	0.0176935764168642	+	.	gene_id "ENSRNOG00000048363"; transcript_id "ENSRNOG00000048363_tx_109"; exon_id "2_80927643_80927833_+"; exonnum "64"; txlen "14674";
2	ENSEMBL114_rn	exon	80927643	80927833	0.110248143522691	+	.	gene_id "ENSRNOG00000048363"; transcript_id "ENSRNOG00000048363_tx_11"; exon_id "2_80927643_80927833_+"; exonnum "55"; txlen "13359";
2	ENSEMBL114_rn	exon	80927643	80927833	0.0174409075102655	+	.	gene_id "ENSRNOG00000048363"; transcript_id "ENSRNOG00000048363_tx_110"; exon_id "2_80927643_80927833_+"; exonnum "64"; txlen "14602";
2	ENSEMBL114_rn	exon	80927643	80927833	0.0170863577712487	+	.	gene_id "ENSRNOG00000048363"; transcript_id "ENSRNOG00000048363_tx_111"; exon_id "2_80927643_80927833_+"; exonnum "65"; txlen "14908";
2	ENSEMBL114_rn	exon	80927643	80927833	0.0170808194479302	+	.	gene_id "ENSRNOG00000048363"; transcript_id "ENSRNOG00000048363_tx_112"; exon_id "2_80927643_80927833_+"; exonnum "65"; txlen "14716";
2	ENSEMBL114_rn	exon	80927643	80927833	0.0168557723950206	+	.	gene_id "ENSRNOG00000048363"; transcript_id "ENSRNOG00000048363_tx_113"; exon_id "2_80927643_80927833_+"; exonnum "63"; txlen "14429";
2	ENSEMBL114_rn	exon	80927643	80927833	0.0159397915731769	+	.	gene_id "ENSRNOG00000048363"; transcript_id "ENSRNOG00000048363_tx_114"; exon_id "2_80927643_80927833_+"; exonnum "67"; txlen "15172";
2	ENSEMBL114_rn	exon	80927643	80927833	0.0159397915731769	+	.	gene_id "ENSRNOG00000048363"; transcript_id "ENSRNOG00000048363_tx_115"; exon_id "2_80927643_80927833_+"; exonnum "67"; txlen "15223";
2	ENSEMBL114_rn	exon	80927643	80927833	0.0159397915731769	+	.	gene_id "ENSRNOG00000048363"; transcript_id "ENSRNOG00000048363_tx_116"; exon_id "2_80927643_80927833_+"; exonnum "67"; txlen "15253";
2	ENSEMBL114_rn	exon	80927643	80927833	0.0159397915731769	+	.	gene_id "ENSRNOG00000048363"; transcript_id "ENSRNOG00000048363_tx_117"; exon_id "2_80927643_80927833_+"; exonnum "69"; txlen "15496";
2	ENSEMBL114_rn	exon	80927643	80927833	0.0159397915731769	+	.	gene_id "ENSRNOG00000048363"; transcript_id "ENSRNOG00000048363_tx_118"; exon_id "2_80927643_80927833_+"; exonnum "69"; txlen "15547";
2	ENSEMBL114_rn	exon	80927643	80927833	0.0159397915731769	+	.	gene_id "ENSRNOG00000048363"; transcript_id "ENSRNOG00000048363_tx_119"; exon_id "2_80927643_80927833_+"; exonnum "67"; txlen "15232";
2	ENSEMBL114_rn	exon	80927643	80927833	0.10747660632505	+	.	gene_id "ENSRNOG00000048363"; transcript_id "ENSRNOG00000048363_tx_12"; exon_id "2_80927643_80927833_+"; exonnum "68"; txlen "15405";
2	ENSEMBL114_rn	exon	80927643	80927833	0.0153766686817976	+	.	gene_id "ENSRNOG00000048363"; transcript_id "ENSRNOG00000048363_tx_120"; exon_id "2_80927643_80927833_+"; exonnum "66"; txlen "14861";
2	ENSEMBL114_rn	exon	80927643	80927833	0.0150710511014118	+	.	gene_id "ENSRNOG00000048363"; transcript_id "ENSRNOG00000048363_tx_121"; exon_id "2_80927643_80927833_+"; exonnum "67"; txlen "15155";
2	ENSEMBL114_rn	exon	80927643	80927833	0.0150710511014118	+	.	gene_id "ENSRNOG00000048363"; transcript_id "ENSRNOG00000048363_tx_122"; exon_id "2_80927643_80927833_+"; exonnum "66"; txlen "14991";
2	ENSEMBL114_rn	exon	80927643	80927833	0.0148734707034295	+	.	gene_id "ENSRNOG00000048363"; transcript_id "ENSRNOG00000048363_tx_123"; exon_id "2_80927643_80927833_+"; exonnum "65"; txlen "14725";
2	ENSEMBL114_rn	exon	80927643	80927833	0.0148734707034295	+	.	gene_id "ENSRNOG00000048363"; transcript_id "ENSRNOG00000048363_tx_124"; exon_id "2_80927643_80927833_+"; exonnum "66"; txlen "14939";
2	ENSEMBL114_rn	exon	80927643	80927833	0.105838217781784	+	.	gene_id "ENSRNOG00000048363"; transcript_id "ENSRNOG00000048363_tx_13"; exon_id "2_80927643_80927833_+"; exonnum "56"; txlen "13681";
2	ENSEMBL114_rn	exon	80927643	80927833	0.0141158143279186	+	.	gene_id "ENSRNOG00000048363"; transcript_id "ENSRNOG00000048363_tx_130"; exon_id "2_80927643_80927833_+"; exonnum "64"; txlen "14789";
2	ENSEMBL114_rn	exon	80927643	80927833	0.0141158143279186	+	.	gene_id "ENSRNOG00000048363"; transcript_id "ENSRNOG00000048363_tx_131"; exon_id "2_80927643_80927833_+"; exonnum "64"; txlen "14797";
2	ENSEMBL114_rn	exon	80927643	80927833	0.0140065423859157	+	.	gene_id "ENSRNOG00000048363"; transcript_id "ENSRNOG00000048363_tx_132"; exon_id "2_80927643_80927833_+"; exonnum "5"; txlen "4534";
2	ENSEMBL114_rn	exon	80927643	80927833	0.0139194574862436	+	.	gene_id "ENSRNOG00000048363"; transcript_id "ENSRNOG00000048363_tx_133"; exon_id "2_80927643_80927833_+"; exonnum "67"; txlen "15292";
2	ENSEMBL114_rn	exon	80927643	80927833	0.011313163097863	+	.	gene_id "ENSRNOG00000048363"; transcript_id "ENSRNOG00000048363_tx_135"; exon_id "2_80927643_80927833_+"; exonnum "11"; txlen "5738";
2	ENSEMBL114_rn	exon	80927643	80927833	0.0112052339087326	+	.	gene_id "ENSRNOG00000048363"; transcript_id "ENSRNOG00000048363_tx_136"; exon_id "2_80927643_80927833_+"; exonnum "64"; txlen "14702";
2	ENSEMBL114_rn	exon	80927643	80927833	0.0112052339087326	+	.	gene_id "ENSRNOG00000048363"; transcript_id "ENSRNOG00000048363_tx_137"; exon_id "2_80927643_80927833_+"; exonnum "63"; txlen "14360";
2	ENSEMBL114_rn	exon	80927643	80927833	0.0111578541012238	+	.	gene_id "ENSRNOG00000048363"; transcript_id "ENSRNOG00000048363_tx_138"; exon_id "2_80927643_80927833_+"; exonnum "65"; txlen "14835";
2	ENSEMBL114_rn	exon	80927643	80927833	0.0111578541012238	+	.	gene_id "ENSRNOG00000048363"; transcript_id "ENSRNOG00000048363_tx_139"; exon_id "2_80927643_80927833_+"; exonnum "65"; txlen "14895";
2	ENSEMBL114_rn	exon	80927643	80927833	0.0111578541012238	+	.	gene_id "ENSRNOG00000048363"; transcript_id "ENSRNOG00000048363_tx_140"; exon_id "2_80927643_80927833_+"; exonnum "65"; txlen "14864";
2	ENSEMBL114_rn	exon	80927643	80927833	0.0102739664956608	+	.	gene_id "ENSRNOG00000048363"; transcript_id "ENSRNOG00000048363_tx_141"; exon_id "2_80927643_80927833_+"; exonnum "8"; txlen "5037";
2	ENSEMBL114_rn	exon	80927643	80927833	0.00977248684240515	+	.	gene_id "ENSRNOG00000048363"; transcript_id "ENSRNOG00000048363_tx_142"; exon_id "2_80927643_80927833_+"; exonnum "64"; txlen "14870";
2	ENSEMBL114_rn	exon	80927643	80927833	0.00977248684240515	+	.	gene_id "ENSRNOG00000048363"; transcript_id "ENSRNOG00000048363_tx_143"; exon_id "2_80927643_80927833_+"; exonnum "65"; txlen "14863";
2	ENSEMBL114_rn	exon	80927643	80927833	0.00977248684240515	+	.	gene_id "ENSRNOG00000048363"; transcript_id "ENSRNOG00000048363_tx_144"; exon_id "2_80927643_80927833_+"; exonnum "66"; txlen "15035";
2	ENSEMBL114_rn	exon	80927643	80927833	0.00977248684240515	+	.	gene_id "ENSRNOG00000048363"; transcript_id "ENSRNOG00000048363_tx_145"; exon_id "2_80927643_80927833_+"; exonnum "63"; txlen "14706";
2	ENSEMBL114_rn	exon	80927643	80927833	0.00977248684240515	+	.	gene_id "ENSRNOG00000048363"; transcript_id "ENSRNOG00000048363_tx_146"; exon_id "2_80927643_80927833_+"; exonnum "64"; txlen "14878";
2	ENSEMBL114_rn	exon	80927643	80927833	0.00977248684240515	+	.	gene_id "ENSRNOG00000048363"; transcript_id "ENSRNOG00000048363_tx_147"; exon_id "2_80927643_80927833_+"; exonnum "64"; txlen "14699";
2	ENSEMBL114_rn	exon	80927643	80927833	0.00977248684240515	+	.	gene_id "ENSRNOG00000048363"; transcript_id "ENSRNOG00000048363_tx_148"; exon_id "2_80927643_80927833_+"; exonnum "65"; txlen "14871";
2	ENSEMBL114_rn	exon	80927643	80927833	0.0917237964096027	+	.	gene_id "ENSRNOG00000048363"; transcript_id "ENSRNOG00000048363_tx_15"; exon_id "2_80927643_80927833_+"; exonnum "67"; txlen "13915";
2	ENSEMBL114_rn	exon	80927643	80927833	0.00934913127239375	+	.	gene_id "ENSRNOG00000048363"; transcript_id "ENSRNOG00000048363_tx_151"; exon_id "2_80927643_80927833_+"; exonnum "63"; txlen "14571";
2	ENSEMBL114_rn	exon	80927643	80927833	0.00874956781797993	+	.	gene_id "ENSRNOG00000048363"; transcript_id "ENSRNOG00000048363_tx_152"; exon_id "2_80927643_80927833_+"; exonnum "65"; txlen "14937";
2	ENSEMBL114_rn	exon	80927643	80927833	0.00822629390801293	+	.	gene_id "ENSRNOG00000048363"; transcript_id "ENSRNOG00000048363_tx_154"; exon_id "2_80927643_80927833_+"; exonnum "65"; txlen "14989";
2	ENSEMBL114_rn	exon	80927643	80927833	0.00779551542658369	+	.	gene_id "ENSRNOG00000048363"; transcript_id "ENSRNOG00000048363_tx_156"; exon_id "2_80927643_80927833_+"; exonnum "67"; txlen "15241";
2	ENSEMBL114_rn	exon	80927643	80927833	0.00779551542658369	+	.	gene_id "ENSRNOG00000048363"; transcript_id "ENSRNOG00000048363_tx_157"; exon_id "2_80927643_80927833_+"; exonnum "68"; txlen "15465";
2	ENSEMBL114_rn	exon	80927643	80927833	0.00779551542658369	+	.	gene_id "ENSRNOG00000048363"; transcript_id "ENSRNOG00000048363_tx_158"; exon_id "2_80927643_80927833_+"; exonnum "66"; txlen "15077";
2	ENSEMBL114_rn	exon	80927643	80927833	0.00779551542658369	+	.	gene_id "ENSRNOG00000048363"; transcript_id "ENSRNOG00000048363_tx_159"; exon_id "2_80927643_80927833_+"; exonnum "68"; txlen "15414";
2	ENSEMBL114_rn	exon	80927643	80927833	0.0796585930992512	+	.	gene_id "ENSRNOG00000048363"; transcript_id "ENSRNOG00000048363_tx_16"; exon_id "2_80927643_80927833_+"; exonnum "65"; txlen "14916";
2	ENSEMBL114_rn	exon	80927643	80927833	0.00779551542658369	+	.	gene_id "ENSRNOG00000048363"; transcript_id "ENSRNOG00000048363_tx_160"; exon_id "2_80927643_80927833_+"; exonnum "69"; txlen "15638";
2	ENSEMBL114_rn	exon	80927643	80927833	0.00760082309964845	+	.	gene_id "ENSRNOG00000048363"; transcript_id "ENSRNOG00000048363_tx_161"; exon_id "2_80927643_80927833_+"; exonnum "60"; txlen "14080";
2	ENSEMBL114_rn	exon	80927643	80927833	0.00760082309964845	+	.	gene_id "ENSRNOG00000048363"; transcript_id "ENSRNOG00000048363_tx_162"; exon_id "2_80927643_80927833_+"; exonnum "61"; txlen "14208";
2	ENSEMBL114_rn	exon	80927643	80927833	0.00602101465637051	+	.	gene_id "ENSRNOG00000048363"; transcript_id "ENSRNOG00000048363_tx_165"; exon_id "2_80927643_80927833_+"; exonnum "62"; txlen "14413";
2	ENSEMBL114_rn	exon	80927643	80927833	0.00602101465637051	+	.	gene_id "ENSRNOG00000048363"; transcript_id "ENSRNOG00000048363_tx_166"; exon_id "2_80927643_80927833_+"; exonnum "63"; txlen "14532";
2	ENSEMBL114_rn	exon	80927643	80927833	0.00602101465637051	+	.	gene_id "ENSRNOG00000048363"; transcript_id "ENSRNOG00000048363_tx_167"; exon_id "2_80927643_80927833_+"; exonnum "63"; txlen "14463";
2	ENSEMBL114_rn	exon	80927643	80927833	0.00602101465637051	+	.	gene_id "ENSRNOG00000048363"; transcript_id "ENSRNOG00000048363_tx_168"; exon_id "2_80927643_80927833_+"; exonnum "63"; txlen "14562";
2	ENSEMBL114_rn	exon	80927643	80927833	0.00602101465637051	+	.	gene_id "ENSRNOG00000048363"; transcript_id "ENSRNOG00000048363_tx_169"; exon_id "2_80927643_80927833_+"; exonnum "63"; txlen "14533";
2	ENSEMBL114_rn	exon	80927643	80927833	0.0740613453833173	+	.	gene_id "ENSRNOG00000048363"; transcript_id "ENSRNOG00000048363_tx_17"; exon_id "2_80927643_80927833_+"; exonnum "65"; txlen "14838";
2	ENSEMBL114_rn	exon	80927643	80927833	0.00602101465637051	+	.	gene_id "ENSRNOG00000048363"; transcript_id "ENSRNOG00000048363_tx_170"; exon_id "2_80927643_80927833_+"; exonnum "64"; txlen "14705";
2	ENSEMBL114_rn	exon	80927643	80927833	0.00602101465637051	+	.	gene_id "ENSRNOG00000048363"; transcript_id "ENSRNOG00000048363_tx_171"; exon_id "2_80927643_80927833_+"; exonnum "64"; txlen "14785";
2	ENSEMBL114_rn	exon	80927643	80927833	0.00602101465637051	+	.	gene_id "ENSRNOG00000048363"; transcript_id "ENSRNOG00000048363_tx_172"; exon_id "2_80927643_80927833_+"; exonnum "65"; txlen "14835";
2	ENSEMBL114_rn	exon	80927643	80927833	0.00602101465637051	+	.	gene_id "ENSRNOG00000048363"; transcript_id "ENSRNOG00000048363_tx_173"; exon_id "2_80927643_80927833_+"; exonnum "71"; txlen "15881";
2	ENSEMBL114_rn	exon	80927643	80927833	0.0663296625254071	+	.	gene_id "ENSRNOG00000048363"; transcript_id "ENSRNOG00000048363_tx_18"; exon_id "2_80927643_80927833_+"; exonnum "68"; txlen "15327";
2	ENSEMBL114_rn	exon	80927643	80927833	0.0648351665677499	+	.	gene_id "ENSRNOG00000048363"; transcript_id "ENSRNOG00000048363_tx_19"; exon_id "2_80927643_80927833_+"; exonnum "68"; txlen "15465";
2	ENSEMBL114_rn	exon	80927643	80927833	0.0628884043064488	+	.	gene_id "ENSRNOG00000048363"; transcript_id "ENSRNOG00000048363_tx_20"; exon_id "2_80927643_80927833_+"; exonnum "9"; txlen "5234";
2	ENSEMBL114_rn	exon	80927643	80927833	0.0611722491979809	+	.	gene_id "ENSRNOG00000048363"; transcript_id "ENSRNOG00000048363_tx_21"; exon_id "2_80927643_80927833_+"; exonnum "67"; txlen "15241";
2	ENSEMBL114_rn	exon	80927643	80927833	0.0609156868802543	+	.	gene_id "ENSRNOG00000048363"; transcript_id "ENSRNOG00000048363_tx_22"; exon_id "2_80927643_80927833_+"; exonnum "68"; txlen "15486";
2	ENSEMBL114_rn	exon	80927643	80927833	0.0573290346317995	+	.	gene_id "ENSRNOG00000048363"; transcript_id "ENSRNOG00000048363_tx_23"; exon_id "2_80927643_80927833_+"; exonnum "54"; txlen "13186";
2	ENSEMBL114_rn	exon	80927643	80927833	0.0573290346317995	+	.	gene_id "ENSRNOG00000048363"; transcript_id "ENSRNOG00000048363_tx_24"; exon_id "2_80927643_80927833_+"; exonnum "55"; txlen "13508";
2	ENSEMBL114_rn	exon	80927643	80927833	0.055722633970084	+	.	gene_id "ENSRNOG00000048363"; transcript_id "ENSRNOG00000048363_tx_25"; exon_id "2_80927643_80927833_+"; exonnum "67"; txlen "13864";
2	ENSEMBL114_rn	exon	80927643	80927833	0.055722633970084	+	.	gene_id "ENSRNOG00000048363"; transcript_id "ENSRNOG00000048363_tx_26"; exon_id "2_80927643_80927833_+"; exonnum "66"; txlen "13691";
2	ENSEMBL114_rn	exon	80927643	80927833	0.0547541817213248	+	.	gene_id "ENSRNOG00000048363"; transcript_id "ENSRNOG00000048363_tx_27"; exon_id "2_80927643_80927833_+"; exonnum "68"; txlen "15344";
2	ENSEMBL114_rn	exon	80927643	80927833	0.0547541817213248	+	.	gene_id "ENSRNOG00000048363"; transcript_id "ENSRNOG00000048363_tx_28"; exon_id "2_80927643_80927833_+"; exonnum "68"; txlen "15404";
2	ENSEMBL114_rn	exon	80927643	80927833	0.0535334848100774	+	.	gene_id "ENSRNOG00000048363"; transcript_id "ENSRNOG00000048363_tx_29"; exon_id "2_80927643_80927833_+"; exonnum "68"; txlen "15425";
2	ENSEMBL114_rn	exon	80927643	80927833	0.0516781095985544	+	.	gene_id "ENSRNOG00000048363"; transcript_id "ENSRNOG00000048363_tx_30"; exon_id "2_80927643_80927833_+"; exonnum "67"; txlen "15232";
2	ENSEMBL114_rn	exon	80927643	80927833	0.0512028738337179	+	.	gene_id "ENSRNOG00000048363"; transcript_id "ENSRNOG00000048363_tx_31"; exon_id "2_80927643_80927833_+"; exonnum "65"; txlen "14898";
2	ENSEMBL114_rn	exon	80927643	80927833	0.0444229279137291	+	.	gene_id "ENSRNOG00000048363"; transcript_id "ENSRNOG00000048363_tx_33"; exon_id "2_80927643_80927833_+"; exonnum "66"; txlen "15068";
2	ENSEMBL114_rn	exon	80927643	80927833	0.0422098664759155	+	.	gene_id "ENSRNOG00000048363"; transcript_id "ENSRNOG00000048363_tx_35"; exon_id "2_80927643_80927833_+"; exonnum "67"; txlen "15163";
2	ENSEMBL114_rn	exon	80927643	80927833	0.0415668647722834	+	.	gene_id "ENSRNOG00000048363"; transcript_id "ENSRNOG00000048363_tx_36"; exon_id "2_80927643_80927833_+"; exonnum "67"; txlen "15103";
2	ENSEMBL114_rn	exon	80927643	80927833	0.0407600105439601	+	.	gene_id "ENSRNOG00000048363"; transcript_id "ENSRNOG00000048363_tx_37"; exon_id "2_80927643_80927833_+"; exonnum "66"; txlen "15007";
2	ENSEMBL114_rn	exon	80927643	80927833	0.0375936932369005	+	.	gene_id "ENSRNOG00000048363"; transcript_id "ENSRNOG00000048363_tx_39"; exon_id "2_80927643_80927833_+"; exonnum "65"; txlen "14946";
2	ENSEMBL114_rn	exon	80927643	80927833	0.0375936932369005	+	.	gene_id "ENSRNOG00000048363"; transcript_id "ENSRNOG00000048363_tx_40"; exon_id "2_80927643_80927833_+"; exonnum "67"; txlen "15322";
2	ENSEMBL114_rn	exon	80927643	80927833	0.0370419784208998	+	.	gene_id "ENSRNOG00000048363"; transcript_id "ENSRNOG00000048363_tx_41"; exon_id "2_80927643_80927833_+"; exonnum "65"; txlen "14847";
2	ENSEMBL114_rn	exon	80927643	80927833	0.0367997808600304	+	.	gene_id "ENSRNOG00000048363"; transcript_id "ENSRNOG00000048363_tx_42"; exon_id "2_80927643_80927833_+"; exonnum "63"; txlen "14501";
2	ENSEMBL114_rn	exon	80927643	80927833	0.0359362310322565	+	.	gene_id "ENSRNOG00000048363"; transcript_id "ENSRNOG00000048363_tx_43"; exon_id "2_80927643_80927833_+"; exonnum "9"; txlen "5084";
2	ENSEMBL114_rn	exon	80927643	80927833	0.034338501473574	+	.	gene_id "ENSRNOG00000048363"; transcript_id "ENSRNOG00000048363_tx_44"; exon_id "2_80927643_80927833_+"; exonnum "67"; txlen "15262";
2	ENSEMBL114_rn	exon	80927643	80927833	0.0313720694235383	+	.	gene_id "ENSRNOG00000048363"; transcript_id "ENSRNOG00000048363_tx_47"; exon_id "2_80927643_80927833_+"; exonnum "67"; txlen "15085";
2	ENSEMBL114_rn	exon	80927643	80927833	0.0312021720991673	+	.	gene_id "ENSRNOG00000048363"; transcript_id "ENSRNOG00000048363_tx_48"; exon_id "2_80927643_80927833_+"; exonnum "65"; txlen "14917";
2	ENSEMBL114_rn	exon	80927643	80927833	0.0308296526005415	+	.	gene_id "ENSRNOG00000048363"; transcript_id "ENSRNOG00000048363_tx_49"; exon_id "2_80927643_80927833_+"; exonnum "67"; txlen "15154";
2	ENSEMBL114_rn	exon	80927643	80927833	0.186050023924375	+	.	gene_id "ENSRNOG00000048363"; transcript_id "ENSRNOG00000048363_tx_5"; exon_id "2_80927643_80927833_+"; exonnum "64"; txlen "14752";
2	ENSEMBL114_rn	exon	80927643	80927833	0.0296021564427362	+	.	gene_id "ENSRNOG00000048363"; transcript_id "ENSRNOG00000048363_tx_50"; exon_id "2_80927643_80927833_+"; exonnum "63"; txlen "14609";
2	ENSEMBL114_rn	exon	80927643	80927833	0.0288575930188978	+	.	gene_id "ENSRNOG00000048363"; transcript_id "ENSRNOG00000048363_tx_52"; exon_id "2_80927643_80927833_+"; exonnum "51"; txlen "11264";
2	ENSEMBL114_rn	exon	80927643	80927833	0.0288575930188978	+	.	gene_id "ENSRNOG00000048363"; transcript_id "ENSRNOG00000048363_tx_53"; exon_id "2_80927643_80927833_+"; exonnum "52"; txlen "11437";
2	ENSEMBL114_rn	exon	80927643	80927833	0.0288575930188978	+	.	gene_id "ENSRNOG00000048363"; transcript_id "ENSRNOG00000048363_tx_54"; exon_id "2_80927643_80927833_+"; exonnum "53"; txlen "11661";
2	ENSEMBL114_rn	exon	80927643	80927833	0.0288575930188978	+	.	gene_id "ENSRNOG00000048363"; transcript_id "ENSRNOG00000048363_tx_55"; exon_id "2_80927643_80927833_+"; exonnum "52"; txlen "11488";
2	ENSEMBL114_rn	exon	80927643	80927833	0.0286197671758487	+	.	gene_id "ENSRNOG00000048363"; transcript_id "ENSRNOG00000048363_tx_56"; exon_id "2_80927643_80927833_+"; exonnum "65"; txlen "14968";
2	ENSEMBL114_rn	exon	80927643	80927833	0.0284180701850268	+	.	gene_id "ENSRNOG00000048363"; transcript_id "ENSRNOG00000048363_tx_57"; exon_id "2_80927643_80927833_+"; exonnum "64"; txlen "13221";
2	ENSEMBL114_rn	exon	80927643	80927833	0.0284180701850268	+	.	gene_id "ENSRNOG00000048363"; transcript_id "ENSRNOG00000048363_tx_58"; exon_id "2_80927643_80927833_+"; exonnum "65"; txlen "13364";
2	ENSEMBL114_rn	exon	80927643	80927833	0.0284180701850268	+	.	gene_id "ENSRNOG00000048363"; transcript_id "ENSRNOG00000048363_tx_59"; exon_id "2_80927643_80927833_+"; exonnum "67"; txlen "13701";
2	ENSEMBL114_rn	exon	80927643	80927833	0.158951266537746	+	.	gene_id "ENSRNOG00000048363"; transcript_id "ENSRNOG00000048363_tx_6"; exon_id "2_80927643_80927833_+"; exonnum "68"; txlen "14088";
2	ENSEMBL114_rn	exon	80927643	80927833	0.0284180701850268	+	.	gene_id "ENSRNOG00000048363"; transcript_id "ENSRNOG00000048363_tx_60"; exon_id "2_80927643_80927833_+"; exonnum "68"; txlen "13925";
2	ENSEMBL114_rn	exon	80927643	80927833	0.0284180701850268	+	.	gene_id "ENSRNOG00000048363"; transcript_id "ENSRNOG00000048363_tx_61"; exon_id "2_80927643_80927833_+"; exonnum "64"; txlen "13200";
2	ENSEMBL114_rn	exon	80927643	80927833	0.0284180701850268	+	.	gene_id "ENSRNOG00000048363"; transcript_id "ENSRNOG00000048363_tx_62"; exon_id "2_80927643_80927833_+"; exonnum "66"; txlen "13558";
2	ENSEMBL114_rn	exon	80927643	80927833	0.0284180701850268	+	.	gene_id "ENSRNOG00000048363"; transcript_id "ENSRNOG00000048363_tx_63"; exon_id "2_80927643_80927833_+"; exonnum "67"; txlen "13782";
2	ENSEMBL114_rn	exon	80927643	80927833	0.0284180701850268	+	.	gene_id "ENSRNOG00000048363"; transcript_id "ENSRNOG00000048363_tx_64"; exon_id "2_80927643_80927833_+"; exonnum "66"; txlen "13537";
2	ENSEMBL114_rn	exon	80927643	80927833	0.0284180701850268	+	.	gene_id "ENSRNOG00000048363"; transcript_id "ENSRNOG00000048363_tx_65"; exon_id "2_80927643_80927833_+"; exonnum "67"; txlen "13752";
2	ENSEMBL114_rn	exon	80927643	80927833	0.0284180701850268	+	.	gene_id "ENSRNOG00000048363"; transcript_id "ENSRNOG00000048363_tx_66"; exon_id "2_80927643_80927833_+"; exonnum "67"; txlen "13761";
2	ENSEMBL114_rn	exon	80927643	80927833	0.0284180701850268	+	.	gene_id "ENSRNOG00000048363"; transcript_id "ENSRNOG00000048363_tx_67"; exon_id "2_80927643_80927833_+"; exonnum "66"; txlen "13609";
2	ENSEMBL114_rn	exon	80927643	80927833	0.0284180701850268	+	.	gene_id "ENSRNOG00000048363"; transcript_id "ENSRNOG00000048363_tx_68"; exon_id "2_80927643_80927833_+"; exonnum "66"; txlen "13618";
2	ENSEMBL114_rn	exon	80927643	80927833	0.0284180701850268	+	.	gene_id "ENSRNOG00000048363"; transcript_id "ENSRNOG00000048363_tx_69"; exon_id "2_80927643_80927833_+"; exonnum "68"; txlen "13853";
2	ENSEMBL114_rn	exon	80927643	80927833	0.0284180701850268	+	.	gene_id "ENSRNOG00000048363"; transcript_id "ENSRNOG00000048363_tx_70"; exon_id "2_80927643_80927833_+"; exonnum "69"; txlen "14077";
2	ENSEMBL114_rn	exon	80927643	80927833	0.0284180701850268	+	.	gene_id "ENSRNOG00000048363"; transcript_id "ENSRNOG00000048363_tx_71"; exon_id "2_80927643_80927833_+"; exonnum "69"; txlen "14016";
2	ENSEMBL114_rn	exon	80927643	80927833	0.0284180701850268	+	.	gene_id "ENSRNOG00000048363"; transcript_id "ENSRNOG00000048363_tx_72"; exon_id "2_80927643_80927833_+"; exonnum "68"; txlen "13934";
2	ENSEMBL114_rn	exon	80927643	80927833	0.0284180701850268	+	.	gene_id "ENSRNOG00000048363"; transcript_id "ENSRNOG00000048363_tx_73"; exon_id "2_80927643_80927833_+"; exonnum "68"; txlen "13904";
2	ENSEMBL114_rn	exon	80927643	80927833	0.0284180701850268	+	.	gene_id "ENSRNOG00000048363"; transcript_id "ENSRNOG00000048363_tx_74"; exon_id "2_80927643_80927833_+"; exonnum "68"; txlen "13913";
2	ENSEMBL114_rn	exon	80927643	80927833	0.0284180701850268	+	.	gene_id "ENSRNOG00000048363"; transcript_id "ENSRNOG00000048363_tx_75"; exon_id "2_80927643_80927833_+"; exonnum "70"; txlen "14168";
2	ENSEMBL114_rn	exon	80927643	80927833	0.0264595544454459	+	.	gene_id "ENSRNOG00000048363"; transcript_id "ENSRNOG00000048363_tx_76"; exon_id "2_80927643_80927833_+"; exonnum "51"; txlen "12625";
2	ENSEMBL114_rn	exon	80927643	80927833	0.0264595544454459	+	.	gene_id "ENSRNOG00000048363"; transcript_id "ENSRNOG00000048363_tx_77"; exon_id "2_80927643_80927833_+"; exonnum "52"; txlen "12798";
2	ENSEMBL114_rn	exon	80927643	80927833	0.0264595544454459	+	.	gene_id "ENSRNOG00000048363"; transcript_id "ENSRNOG00000048363_tx_78"; exon_id "2_80927643_80927833_+"; exonnum "52"; txlen "12947";
2	ENSEMBL114_rn	exon	80927643	80927833	0.0264595544454459	+	.	gene_id "ENSRNOG00000048363"; transcript_id "ENSRNOG00000048363_tx_79"; exon_id "2_80927643_80927833_+"; exonnum "53"; txlen "13120";
2	ENSEMBL114_rn	exon	80927643	80927833	0.121221598594848	+	.	gene_id "ENSRNOG00000048363"; transcript_id "ENSRNOG00000048363_tx_8"; exon_id "2_80927643_80927833_+"; exonnum "63"; txlen "14579";
2	ENSEMBL114_rn	exon	80927643	80927833	0.0249741330417021	+	.	gene_id "ENSRNOG00000048363"; transcript_id "ENSRNOG00000048363_tx_81"; exon_id "2_80927643_80927833_+"; exonnum "65"; txlen "15013";
2	ENSEMBL114_rn	exon	80927643	80927833	0.0249741330417021	+	.	gene_id "ENSRNOG00000048363"; transcript_id "ENSRNOG00000048363_tx_82"; exon_id "2_80927643_80927833_+"; exonnum "64"; txlen "14849";
2	ENSEMBL114_rn	exon	80927643	80927833	0.0247171472880547	+	.	gene_id "ENSRNOG00000048363"; transcript_id "ENSRNOG00000048363_tx_83"; exon_id "2_80927643_80927833_+"; exonnum "65"; txlen "14766";
2	ENSEMBL114_rn	exon	80927643	80927833	0.0243040419711041	+	.	gene_id "ENSRNOG00000048363"; transcript_id "ENSRNOG00000048363_tx_84"; exon_id "2_80927643_80927833_+"; exonnum "63"; txlen "14510";
2	ENSEMBL114_rn	exon	80927643	80927833	0.0241320121728099	+	.	gene_id "ENSRNOG00000048363"; transcript_id "ENSRNOG00000048363_tx_85"; exon_id "2_80927643_80927833_+"; exonnum "64"; txlen "14593";
2	ENSEMBL114_rn	exon	80927643	80927833	0.0235382365542025	+	.	gene_id "ENSRNOG00000048363"; transcript_id "ENSRNOG00000048363_tx_86"; exon_id "2_80927643_80927833_+"; exonnum "67"; txlen "13924";
2	ENSEMBL114_rn	exon	80927643	80927833	0.0235382365542025	+	.	gene_id "ENSRNOG00000048363"; transcript_id "ENSRNOG00000048363_tx_87"; exon_id "2_80927643_80927833_+"; exonnum "66"; txlen "13700";
2	ENSEMBL114_rn	exon	80927643	80927833	0.0235382365542025	+	.	gene_id "ENSRNOG00000048363"; transcript_id "ENSRNOG00000048363_tx_88"; exon_id "2_80927643_80927833_+"; exonnum "66"; txlen "13751";
2	ENSEMBL114_rn	exon	80927643	80927833	0.0235382365542025	+	.	gene_id "ENSRNOG00000048363"; transcript_id "ENSRNOG00000048363_tx_89"; exon_id "2_80927643_80927833_+"; exonnum "65"; txlen "13527";
2	ENSEMBL114_rn	exon	80927643	80927833	0.119522010976401	+	.	gene_id "ENSRNOG00000048363"; transcript_id "ENSRNOG00000048363_tx_9"; exon_id "2_80927643_80927833_+"; exonnum "5"; txlen "4684";
2	ENSEMBL114_rn	exon	80927643	80927833	0.0233667207314905	+	.	gene_id "ENSRNOG00000048363"; transcript_id "ENSRNOG00000048363_tx_90"; exon_id "2_80927643_80927833_+"; exonnum "64"; txlen "14624";
2	ENSEMBL114_rn	exon	80927643	80927833	0.0229142680369113	+	.	gene_id "ENSRNOG00000048363"; transcript_id "ENSRNOG00000048363_tx_91"; exon_id "2_80927643_80927833_+"; exonnum "67"; txlen "15313";
2	ENSEMBL114_rn	exon	80927643	80927833	0.0213372603598605	+	.	gene_id "ENSRNOG00000048363"; transcript_id "ENSRNOG00000048363_tx_92"; exon_id "2_80927643_80927833_+"; exonnum "66"; txlen "14921";
2	ENSEMBL114_rn	exon	80927643	80927833	0.0207490562426272	+	.	gene_id "ENSRNOG00000048363"; transcript_id "ENSRNOG00000048363_tx_93"; exon_id "2_80927643_80927833_+"; exonnum "66"; txlen "14889";
2	ENSEMBL114_rn	exon	80927643	80927833	0.0207490562426272	+	.	gene_id "ENSRNOG00000048363"; transcript_id "ENSRNOG00000048363_tx_94"; exon_id "2_80927643_80927833_+"; exonnum "65"; txlen "14647";
2	ENSEMBL114_rn	exon	80927643	80927833	0.0204703320423467	+	.	gene_id "ENSRNOG00000048363"; transcript_id "ENSRNOG00000048363_tx_95"; exon_id "2_80927643_80927833_+"; exonnum "66"; txlen "14912";
2	ENSEMBL114_rn	exon	80927643	80927833	0.0204156802477508	+	.	gene_id "ENSRNOG00000048363"; transcript_id "ENSRNOG00000048363_tx_96"; exon_id "2_80927643_80927833_+"; exonnum "67"; txlen "15171";
2	ENSEMBL114_rn	exon	80927643	80927833	0.0204156802477508	+	.	gene_id "ENSRNOG00000048363"; transcript_id "ENSRNOG00000048363_tx_97"; exon_id "2_80927643_80927833_+"; exonnum "68"; txlen "15395";
2	ENSEMBL114_rn	exon	80927643	80927833	0.0204156802477508	+	.	gene_id "ENSRNOG00000048363"; transcript_id "ENSRNOG00000048363_tx_98"; exon_id "2_80927643_80927833_+"; exonnum "67"; txlen "15180";
2	ENSEMBL114_rn	exon	80927643	80927833	0.0200087812773349	+	.	gene_id "ENSRNOG00000048363"; transcript_id "ENSRNOG00000048363_tx_99"; exon_id "2_80927643_80927833_+"; exonnum "68"; txlen "15396";
2	sraer114_es	exon	80929824	80930153	0.0145223804315349	+	.	gene_id "ENSRNOG00000048363"; transcript_id "ENSRNOG00000048363_tx_129"; exon_id "2_80929824_80930153_+"; exonnum "1"; txlen "3907";
2	sraer114_es	exon	80929824	80930153	0.00836137055148979	+	.	gene_id "ENSRNOG00000048363"; transcript_id "ENSRNOG00000048363_tx_153"; exon_id "2_80929824_80930153_+"; exonnum "1"; txlen "3757";
2	ensembl	exon	80950367	80950488	0	+	.	gene_id "ENSRNOG00000048363"; gene_version "5"; transcript_id "ENSRNOT00000098157"; transcript_version "2"; exon_number "69"; gene_name "Dnah5"; gene_source "ensembl"; gene_biotype "protein_coding"; transcript_name "Dnah5-201"; transcript_source "ensembl"; transcript_biotype "protein_coding"; exon_id "ENSRNOE00000616344"; exon_version "1"; tag "Ensembl_canonical";
2	ensembl	CDS	80950367	80950488	0	+	2	gene_id "ENSRNOG00000048363"; gene_version "5"; transcript_id "ENSRNOT00000098157"; transcript_version "2"; exon_number "69"; gene_name "Dnah5"; gene_source "ensembl"; gene_biotype "protein_coding"; transcript_name "Dnah5-201"; transcript_source "ensembl"; transcript_biotype "protein_coding"; protein_id "ENSRNOP00000085962"; protein_version "1"; tag "Ensembl_canonical";
2	ensembl	exon	80950367	80950488	0	+	.	gene_id "ENSRNOG00000048363"; gene_version "5"; transcript_id "ENSRNOT00000101312"; transcript_version "2"; exon_number "69"; gene_name "Dnah5"; gene_source "ensembl"; gene_biotype "protein_coding"; transcript_name "Dnah5-202"; transcript_source "ensembl"; transcript_biotype "protein_coding"; exon_id "ENSRNOE00000616344"; exon_version "1";
2	ensembl	CDS	80950367	80950488	0	+	2	gene_id "ENSRNOG00000048363"; gene_version "5"; transcript_id "ENSRNOT00000101312"; transcript_version "2"; exon_number "69"; gene_name "Dnah5"; gene_source "ensembl"; gene_biotype "protein_coding"; transcript_name "Dnah5-202"; transcript_source "ensembl"; transcript_biotype "protein_coding"; protein_id "ENSRNOP00000078949"; protein_version "1";
2	ENSEMBL114_rn	exon	80950367	80950488	0.113144087773291	+	.	gene_id "ENSRNOG00000048363"; transcript_id "ENSRNOG00000048363_tx_10"; exon_id "2_80950367_80950488_+"; exonnum "69"; txlen "15456";
2	ENSEMBL114_rn	exon	80950367	80950488	0.0198291106704981	+	.	gene_id "ENSRNOG00000048363"; transcript_id "ENSRNOG00000048363_tx_100"; exon_id "2_80950367_80950488_+"; exonnum "63"; txlen "14337";
2	ENSEMBL114_rn	exon	80950367	80950488	0.0193484020040356	+	.	gene_id "ENSRNOG00000048363"; transcript_id "ENSRNOG00000048363_tx_101"; exon_id "2_80950367_80950488_+"; exonnum "65"; txlen "14633";
2	ENSEMBL114_rn	exon	80950367	80950488	0.0191949833365033	+	.	gene_id "ENSRNOG00000048363"; transcript_id "ENSRNOG00000048363_tx_102"; exon_id "2_80950367_80950488_+"; exonnum "68"; txlen "15201";
2	ENSEMBL114_rn	exon	80950367	80950488	0.0191949833365033	+	.	gene_id "ENSRNOG00000048363"; transcript_id "ENSRNOG00000048363_tx_103"; exon_id "2_80950367_80950488_+"; exonnum "68"; txlen "15252";
2	ENSEMBL114_rn	exon	80950367	80950488	0.0191949833365033	+	.	gene_id "ENSRNOG00000048363"; transcript_id "ENSRNOG00000048363_tx_104"; exon_id "2_80950367_80950488_+"; exonnum "68"; txlen "15261";
2	ENSEMBL114_rn	exon	80950367	80950488	0.0187392852237833	+	.	gene_id "ENSRNOG00000048363"; transcript_id "ENSRNOG00000048363_tx_105"; exon_id "2_80950367_80950488_+"; exonnum "67"; txlen "14990";
2	ENSEMBL114_rn	exon	80950367	80950488	0.0184814736865218	+	.	gene_id "ENSRNOG00000048363"; transcript_id "ENSRNOG00000048363_tx_106"; exon_id "2_80950367_80950488_+"; exonnum "65"; txlen "14524";
2	ENSEMBL114_rn	exon	80950367	80950488	0.0179987807504181	+	.	gene_id "ENSRNOG00000048363"; transcript_id "ENSRNOG00000048363_tx_107"; exon_id "2_80950367_80950488_+"; exonnum "66"; txlen "14938";
2	ENSEMBL114_rn	exon	80950367	80950488	0.0179987807504181	+	.	gene_id "ENSRNOG00000048363"; transcript_id "ENSRNOG00000048363_tx_108"; exon_id "2_80950367_80950488_+"; exonnum "66"; txlen "14998";
2	ENSEMBL114_rn	exon	80950367	80950488	0.0176935764168642	+	.	gene_id "ENSRNOG00000048363"; transcript_id "ENSRNOG00000048363_tx_109"; exon_id "2_80950367_80950488_+"; exonnum "65"; txlen "14674";
2	ENSEMBL114_rn	exon	80950367	80950488	0.110248143522691	+	.	gene_id "ENSRNOG00000048363"; transcript_id "ENSRNOG00000048363_tx_11"; exon_id "2_80950367_80950488_+"; exonnum "56"; txlen "13359";
2	ENSEMBL114_rn	exon	80950367	80950488	0.0174409075102655	+	.	gene_id "ENSRNOG00000048363"; transcript_id "ENSRNOG00000048363_tx_110"; exon_id "2_80950367_80950488_+"; exonnum "65"; txlen "14602";
2	ENSEMBL114_rn	exon	80950367	80950488	0.0170863577712487	+	.	gene_id "ENSRNOG00000048363"; transcript_id "ENSRNOG00000048363_tx_111"; exon_id "2_80950367_80950488_+"; exonnum "66"; txlen "14908";
2	ENSEMBL114_rn	exon	80950367	80950488	0.0170808194479302	+	.	gene_id "ENSRNOG00000048363"; transcript_id "ENSRNOG00000048363_tx_112"; exon_id "2_80950367_80950488_+"; exonnum "66"; txlen "14716";
2	ENSEMBL114_rn	exon	80950367	80950488	0.0168557723950206	+	.	gene_id "ENSRNOG00000048363"; transcript_id "ENSRNOG00000048363_tx_113"; exon_id "2_80950367_80950488_+"; exonnum "64"; txlen "14429";
2	ENSEMBL114_rn	exon	80950367	80950488	0.0159397915731769	+	.	gene_id "ENSRNOG00000048363"; transcript_id "ENSRNOG00000048363_tx_114"; exon_id "2_80950367_80950488_+"; exonnum "68"; txlen "15172";
2	ENSEMBL114_rn	exon	80950367	80950488	0.0159397915731769	+	.	gene_id "ENSRNOG00000048363"; transcript_id "ENSRNOG00000048363_tx_115"; exon_id "2_80950367_80950488_+"; exonnum "68"; txlen "15223";
2	ENSEMBL114_rn	exon	80950367	80950488	0.0159397915731769	+	.	gene_id "ENSRNOG00000048363"; transcript_id "ENSRNOG00000048363_tx_116"; exon_id "2_80950367_80950488_+"; exonnum "68"; txlen "15253";
2	ENSEMBL114_rn	exon	80950367	80950488	0.0159397915731769	+	.	gene_id "ENSRNOG00000048363"; transcript_id "ENSRNOG00000048363_tx_117"; exon_id "2_80950367_80950488_+"; exonnum "70"; txlen "15496";
2	ENSEMBL114_rn	exon	80950367	80950488	0.0159397915731769	+	.	gene_id "ENSRNOG00000048363"; transcript_id "ENSRNOG00000048363_tx_118"; exon_id "2_80950367_80950488_+"; exonnum "70"; txlen "15547";
2	ENSEMBL114_rn	exon	80950367	80950488	0.0159397915731769	+	.	gene_id "ENSRNOG00000048363"; transcript_id "ENSRNOG00000048363_tx_119"; exon_id "2_80950367_80950488_+"; exonnum "68"; txlen "15232";
2	ENSEMBL114_rn	exon	80950367	80950488	0.10747660632505	+	.	gene_id "ENSRNOG00000048363"; transcript_id "ENSRNOG00000048363_tx_12"; exon_id "2_80950367_80950488_+"; exonnum "69"; txlen "15405";
2	ENSEMBL114_rn	exon	80950367	80950488	0.0153766686817976	+	.	gene_id "ENSRNOG00000048363"; transcript_id "ENSRNOG00000048363_tx_120"; exon_id "2_80950367_80950488_+"; exonnum "67"; txlen "14861";
2	ENSEMBL114_rn	exon	80950367	80950488	0.0150710511014118	+	.	gene_id "ENSRNOG00000048363"; transcript_id "ENSRNOG00000048363_tx_121"; exon_id "2_80950367_80950488_+"; exonnum "68"; txlen "15155";
2	ENSEMBL114_rn	exon	80950367	80950488	0.0150710511014118	+	.	gene_id "ENSRNOG00000048363"; transcript_id "ENSRNOG00000048363_tx_122"; exon_id "2_80950367_80950488_+"; exonnum "67"; txlen "14991";
2	ENSEMBL114_rn	exon	80950367	80950488	0.0148734707034295	+	.	gene_id "ENSRNOG00000048363"; transcript_id "ENSRNOG00000048363_tx_123"; exon_id "2_80950367_80950488_+"; exonnum "66"; txlen "14725";
2	ENSEMBL114_rn	exon	80950367	80950488	0.0148734707034295	+	.	gene_id "ENSRNOG00000048363"; transcript_id "ENSRNOG00000048363_tx_124"; exon_id "2_80950367_80950488_+"; exonnum "67"; txlen "14939";
2	ENSEMBL114_rn	exon	80950367	80950488	0.0145223804315349	+	.	gene_id "ENSRNOG00000048363"; transcript_id "ENSRNOG00000048363_tx_129"; exon_id "2_80950367_80950488_+"; exonnum "2"; txlen "3907";
2	ENSEMBL114_rn	exon	80950367	80950488	0.105838217781784	+	.	gene_id "ENSRNOG00000048363"; transcript_id "ENSRNOG00000048363_tx_13"; exon_id "2_80950367_80950488_+"; exonnum "57"; txlen "13681";
2	ENSEMBL114_rn	exon	80950367	80950488	0.0141158143279186	+	.	gene_id "ENSRNOG00000048363"; transcript_id "ENSRNOG00000048363_tx_130"; exon_id "2_80950367_80950488_+"; exonnum "65"; txlen "14789";
2	ENSEMBL114_rn	exon	80950367	80950488	0.0141158143279186	+	.	gene_id "ENSRNOG00000048363"; transcript_id "ENSRNOG00000048363_tx_131"; exon_id "2_80950367_80950488_+"; exonnum "65"; txlen "14797";
2	ENSEMBL114_rn	exon	80950367	80950488	0.0140065423859157	+	.	gene_id "ENSRNOG00000048363"; transcript_id "ENSRNOG00000048363_tx_132"; exon_id "2_80950367_80950488_+"; exonnum "6"; txlen "4534";
2	ENSEMBL114_rn	exon	80950367	80950488	0.0139194574862436	+	.	gene_id "ENSRNOG00000048363"; transcript_id "ENSRNOG00000048363_tx_133"; exon_id "2_80950367_80950488_+"; exonnum "68"; txlen "15292";
2	ENSEMBL114_rn	exon	80950367	80950488	0.011313163097863	+	.	gene_id "ENSRNOG00000048363"; transcript_id "ENSRNOG00000048363_tx_135"; exon_id "2_80950367_80950488_+"; exonnum "12"; txlen "5738";
2	ENSEMBL114_rn	exon	80950367	80950488	0.0112052339087326	+	.	gene_id "ENSRNOG00000048363"; transcript_id "ENSRNOG00000048363_tx_136"; exon_id "2_80950367_80950488_+"; exonnum "65"; txlen "14702";
2	ENSEMBL114_rn	exon	80950367	80950488	0.0112052339087326	+	.	gene_id "ENSRNOG00000048363"; transcript_id "ENSRNOG00000048363_tx_137"; exon_id "2_80950367_80950488_+"; exonnum "64"; txlen "14360";
2	ENSEMBL114_rn	exon	80950367	80950488	0.0111578541012238	+	.	gene_id "ENSRNOG00000048363"; transcript_id "ENSRNOG00000048363_tx_138"; exon_id "2_80950367_80950488_+"; exonnum "66"; txlen "14835";
2	ENSEMBL114_rn	exon	80950367	80950488	0.0111578541012238	+	.	gene_id "ENSRNOG00000048363"; transcript_id "ENSRNOG00000048363_tx_139"; exon_id "2_80950367_80950488_+"; exonnum "66"; txlen "14895";
2	ENSEMBL114_rn	exon	80950367	80950488	0.0111578541012238	+	.	gene_id "ENSRNOG00000048363"; transcript_id "ENSRNOG00000048363_tx_140"; exon_id "2_80950367_80950488_+"; exonnum "66"; txlen "14864";
2	ENSEMBL114_rn	exon	80950367	80950488	0.0102739664956608	+	.	gene_id "ENSRNOG00000048363"; transcript_id "ENSRNOG00000048363_tx_141"; exon_id "2_80950367_80950488_+"; exonnum "9"; txlen "5037";
2	ENSEMBL114_rn	exon	80950367	80950488	0.00977248684240515	+	.	gene_id "ENSRNOG00000048363"; transcript_id "ENSRNOG00000048363_tx_142"; exon_id "2_80950367_80950488_+"; exonnum "65"; txlen "14870";
2	ENSEMBL114_rn	exon	80950367	80950488	0.00977248684240515	+	.	gene_id "ENSRNOG00000048363"; transcript_id "ENSRNOG00000048363_tx_143"; exon_id "2_80950367_80950488_+"; exonnum "66"; txlen "14863";
2	ENSEMBL114_rn	exon	80950367	80950488	0.00977248684240515	+	.	gene_id "ENSRNOG00000048363"; transcript_id "ENSRNOG00000048363_tx_144"; exon_id "2_80950367_80950488_+"; exonnum "67"; txlen "15035";
2	ENSEMBL114_rn	exon	80950367	80950488	0.00977248684240515	+	.	gene_id "ENSRNOG00000048363"; transcript_id "ENSRNOG00000048363_tx_145"; exon_id "2_80950367_80950488_+"; exonnum "64"; txlen "14706";
2	ENSEMBL114_rn	exon	80950367	80950488	0.00977248684240515	+	.	gene_id "ENSRNOG00000048363"; transcript_id "ENSRNOG00000048363_tx_146"; exon_id "2_80950367_80950488_+"; exonnum "65"; txlen "14878";
2	ENSEMBL114_rn	exon	80950367	80950488	0.00977248684240515	+	.	gene_id "ENSRNOG00000048363"; transcript_id "ENSRNOG00000048363_tx_147"; exon_id "2_80950367_80950488_+"; exonnum "65"; txlen "14699";
2	ENSEMBL114_rn	exon	80950367	80950488	0.00977248684240515	+	.	gene_id "ENSRNOG00000048363"; transcript_id "ENSRNOG00000048363_tx_148"; exon_id "2_80950367_80950488_+"; exonnum "66"; txlen "14871";
2	ENSEMBL114_rn	exon	80950367	80950488	0.0917237964096027	+	.	gene_id "ENSRNOG00000048363"; transcript_id "ENSRNOG00000048363_tx_15"; exon_id "2_80950367_80950488_+"; exonnum "68"; txlen "13915";
2	ENSEMBL114_rn	exon	80950367	80950488	0.00934913127239375	+	.	gene_id "ENSRNOG00000048363"; transcript_id "ENSRNOG00000048363_tx_151"; exon_id "2_80950367_80950488_+"; exonnum "64"; txlen "14571";
2	ENSEMBL114_rn	exon	80950367	80950488	0.00874956781797993	+	.	gene_id "ENSRNOG00000048363"; transcript_id "ENSRNOG00000048363_tx_152"; exon_id "2_80950367_80950488_+"; exonnum "66"; txlen "14937";
2	ENSEMBL114_rn	exon	80950367	80950488	0.00836137055148979	+	.	gene_id "ENSRNOG00000048363"; transcript_id "ENSRNOG00000048363_tx_153"; exon_id "2_80950367_80950488_+"; exonnum "2"; txlen "3757";
2	ENSEMBL114_rn	exon	80950367	80950488	0.00822629390801293	+	.	gene_id "ENSRNOG00000048363"; transcript_id "ENSRNOG00000048363_tx_154"; exon_id "2_80950367_80950488_+"; exonnum "66"; txlen "14989";
2	ENSEMBL114_rn	exon	80950367	80950488	0.00779551542658369	+	.	gene_id "ENSRNOG00000048363"; transcript_id "ENSRNOG00000048363_tx_156"; exon_id "2_80950367_80950488_+"; exonnum "68"; txlen "15241";
2	ENSEMBL114_rn	exon	80950367	80950488	0.00779551542658369	+	.	gene_id "ENSRNOG00000048363"; transcript_id "ENSRNOG00000048363_tx_157"; exon_id "2_80950367_80950488_+"; exonnum "69"; txlen "15465";
2	ENSEMBL114_rn	exon	80950367	80950488	0.00779551542658369	+	.	gene_id "ENSRNOG00000048363"; transcript_id "ENSRNOG00000048363_tx_158"; exon_id "2_80950367_80950488_+"; exonnum "67"; txlen "15077";
2	ENSEMBL114_rn	exon	80950367	80950488	0.00779551542658369	+	.	gene_id "ENSRNOG00000048363"; transcript_id "ENSRNOG00000048363_tx_159"; exon_id "2_80950367_80950488_+"; exonnum "69"; txlen "15414";
2	ENSEMBL114_rn	exon	80950367	80950488	0.0796585930992512	+	.	gene_id "ENSRNOG00000048363"; transcript_id "ENSRNOG00000048363_tx_16"; exon_id "2_80950367_80950488_+"; exonnum "66"; txlen "14916";
2	ENSEMBL114_rn	exon	80950367	80950488	0.00779551542658369	+	.	gene_id "ENSRNOG00000048363"; transcript_id "ENSRNOG00000048363_tx_160"; exon_id "2_80950367_80950488_+"; exonnum "70"; txlen "15638";
```
