## Supplementary material for "Significantly Improved Mouse and Rat Genome Annotation Using Sequence Read Archive RNA-seq Data": rat_SRA_ENSEMBL114.gtf: rat_SRA_ENSEMBL114.gtf (part 508 of 1073)

```
2	ENSEMBL114_rn	exon	80950367	80950488	0.00760082309964845	+	.	gene_id "ENSRNOG00000048363"; transcript_id "ENSRNOG00000048363_tx_161"; exon_id "2_80950367_80950488_+"; exonnum "61"; txlen "14080";
2	ENSEMBL114_rn	exon	80950367	80950488	0.00760082309964845	+	.	gene_id "ENSRNOG00000048363"; transcript_id "ENSRNOG00000048363_tx_162"; exon_id "2_80950367_80950488_+"; exonnum "62"; txlen "14208";
2	ENSEMBL114_rn	exon	80950367	80950488	0.00602101465637051	+	.	gene_id "ENSRNOG00000048363"; transcript_id "ENSRNOG00000048363_tx_165"; exon_id "2_80950367_80950488_+"; exonnum "63"; txlen "14413";
2	ENSEMBL114_rn	exon	80950367	80950488	0.00602101465637051	+	.	gene_id "ENSRNOG00000048363"; transcript_id "ENSRNOG00000048363_tx_166"; exon_id "2_80950367_80950488_+"; exonnum "64"; txlen "14532";
2	ENSEMBL114_rn	exon	80950367	80950488	0.00602101465637051	+	.	gene_id "ENSRNOG00000048363"; transcript_id "ENSRNOG00000048363_tx_167"; exon_id "2_80950367_80950488_+"; exonnum "64"; txlen "14463";
2	ENSEMBL114_rn	exon	80950367	80950488	0.00602101465637051	+	.	gene_id "ENSRNOG00000048363"; transcript_id "ENSRNOG00000048363_tx_168"; exon_id "2_80950367_80950488_+"; exonnum "64"; txlen "14562";
2	ENSEMBL114_rn	exon	80950367	80950488	0.00602101465637051	+	.	gene_id "ENSRNOG00000048363"; transcript_id "ENSRNOG00000048363_tx_169"; exon_id "2_80950367_80950488_+"; exonnum "64"; txlen "14533";
2	ENSEMBL114_rn	exon	80950367	80950488	0.0740613453833173	+	.	gene_id "ENSRNOG00000048363"; transcript_id "ENSRNOG00000048363_tx_17"; exon_id "2_80950367_80950488_+"; exonnum "66"; txlen "14838";
2	ENSEMBL114_rn	exon	80950367	80950488	0.00602101465637051	+	.	gene_id "ENSRNOG00000048363"; transcript_id "ENSRNOG00000048363_tx_170"; exon_id "2_80950367_80950488_+"; exonnum "65"; txlen "14705";
2	ENSEMBL114_rn	exon	80950367	80950488	0.00602101465637051	+	.	gene_id "ENSRNOG00000048363"; transcript_id "ENSRNOG00000048363_tx_171"; exon_id "2_80950367_80950488_+"; exonnum "65"; txlen "14785";
2	ENSEMBL114_rn	exon	80950367	80950488	0.00602101465637051	+	.	gene_id "ENSRNOG00000048363"; transcript_id "ENSRNOG00000048363_tx_172"; exon_id "2_80950367_80950488_+"; exonnum "66"; txlen "14835";
2	ENSEMBL114_rn	exon	80950367	80950488	0.00602101465637051	+	.	gene_id "ENSRNOG00000048363"; transcript_id "ENSRNOG00000048363_tx_173"; exon_id "2_80950367_80950488_+"; exonnum "72"; txlen "15881";
2	ENSEMBL114_rn	exon	80950367	80950488	0.0663296625254071	+	.	gene_id "ENSRNOG00000048363"; transcript_id "ENSRNOG00000048363_tx_18"; exon_id "2_80950367_80950488_+"; exonnum "69"; txlen "15327";
2	ENSEMBL114_rn	exon	80950367	80950488	0.0648351665677499	+	.	gene_id "ENSRNOG00000048363"; transcript_id "ENSRNOG00000048363_tx_19"; exon_id "2_80950367_80950488_+"; exonnum "69"; txlen "15465";
2	ENSEMBL114_rn	exon	80950367	80950488	0.0628884043064488	+	.	gene_id "ENSRNOG00000048363"; transcript_id "ENSRNOG00000048363_tx_20"; exon_id "2_80950367_80950488_+"; exonnum "10"; txlen "5234";
2	ENSEMBL114_rn	exon	80950367	80950488	0.0611722491979809	+	.	gene_id "ENSRNOG00000048363"; transcript_id "ENSRNOG00000048363_tx_21"; exon_id "2_80950367_80950488_+"; exonnum "68"; txlen "15241";
2	ENSEMBL114_rn	exon	80950367	80950488	0.0609156868802543	+	.	gene_id "ENSRNOG00000048363"; transcript_id "ENSRNOG00000048363_tx_22"; exon_id "2_80950367_80950488_+"; exonnum "69"; txlen "15486";
2	ENSEMBL114_rn	exon	80950367	80950488	0.0573290346317995	+	.	gene_id "ENSRNOG00000048363"; transcript_id "ENSRNOG00000048363_tx_23"; exon_id "2_80950367_80950488_+"; exonnum "55"; txlen "13186";
2	ENSEMBL114_rn	exon	80950367	80950488	0.0573290346317995	+	.	gene_id "ENSRNOG00000048363"; transcript_id "ENSRNOG00000048363_tx_24"; exon_id "2_80950367_80950488_+"; exonnum "56"; txlen "13508";
2	ENSEMBL114_rn	exon	80950367	80950488	0.055722633970084	+	.	gene_id "ENSRNOG00000048363"; transcript_id "ENSRNOG00000048363_tx_25"; exon_id "2_80950367_80950488_+"; exonnum "68"; txlen "13864";
2	ENSEMBL114_rn	exon	80950367	80950488	0.055722633970084	+	.	gene_id "ENSRNOG00000048363"; transcript_id "ENSRNOG00000048363_tx_26"; exon_id "2_80950367_80950488_+"; exonnum "67"; txlen "13691";
2	ENSEMBL114_rn	exon	80950367	80950488	0.0547541817213248	+	.	gene_id "ENSRNOG00000048363"; transcript_id "ENSRNOG00000048363_tx_27"; exon_id "2_80950367_80950488_+"; exonnum "69"; txlen "15344";
2	ENSEMBL114_rn	exon	80950367	80950488	0.0547541817213248	+	.	gene_id "ENSRNOG00000048363"; transcript_id "ENSRNOG00000048363_tx_28"; exon_id "2_80950367_80950488_+"; exonnum "69"; txlen "15404";
2	ENSEMBL114_rn	exon	80950367	80950488	0.0535334848100774	+	.	gene_id "ENSRNOG00000048363"; transcript_id "ENSRNOG00000048363_tx_29"; exon_id "2_80950367_80950488_+"; exonnum "69"; txlen "15425";
2	ENSEMBL114_rn	exon	80950367	80950488	0.0516781095985544	+	.	gene_id "ENSRNOG00000048363"; transcript_id "ENSRNOG00000048363_tx_30"; exon_id "2_80950367_80950488_+"; exonnum "68"; txlen "15232";
2	ENSEMBL114_rn	exon	80950367	80950488	0.0512028738337179	+	.	gene_id "ENSRNOG00000048363"; transcript_id "ENSRNOG00000048363_tx_31"; exon_id "2_80950367_80950488_+"; exonnum "66"; txlen "14898";
2	ENSEMBL114_rn	exon	80950367	80950488	0.0444229279137291	+	.	gene_id "ENSRNOG00000048363"; transcript_id "ENSRNOG00000048363_tx_33"; exon_id "2_80950367_80950488_+"; exonnum "67"; txlen "15068";
2	ENSEMBL114_rn	exon	80950367	80950488	0.0422098664759155	+	.	gene_id "ENSRNOG00000048363"; transcript_id "ENSRNOG00000048363_tx_35"; exon_id "2_80950367_80950488_+"; exonnum "68"; txlen "15163";
2	ENSEMBL114_rn	exon	80950367	80950488	0.0415668647722834	+	.	gene_id "ENSRNOG00000048363"; transcript_id "ENSRNOG00000048363_tx_36"; exon_id "2_80950367_80950488_+"; exonnum "68"; txlen "15103";
2	ENSEMBL114_rn	exon	80950367	80950488	0.0407600105439601	+	.	gene_id "ENSRNOG00000048363"; transcript_id "ENSRNOG00000048363_tx_37"; exon_id "2_80950367_80950488_+"; exonnum "67"; txlen "15007";
2	ENSEMBL114_rn	exon	80950367	80950488	0.0375936932369005	+	.	gene_id "ENSRNOG00000048363"; transcript_id "ENSRNOG00000048363_tx_39"; exon_id "2_80950367_80950488_+"; exonnum "66"; txlen "14946";
2	ENSEMBL114_rn	exon	80950367	80950488	0.0375936932369005	+	.	gene_id "ENSRNOG00000048363"; transcript_id "ENSRNOG00000048363_tx_40"; exon_id "2_80950367_80950488_+"; exonnum "68"; txlen "15322";
2	ENSEMBL114_rn	exon	80950367	80950488	0.0370419784208998	+	.	gene_id "ENSRNOG00000048363"; transcript_id "ENSRNOG00000048363_tx_41"; exon_id "2_80950367_80950488_+"; exonnum "66"; txlen "14847";
2	ENSEMBL114_rn	exon	80950367	80950488	0.0367997808600304	+	.	gene_id "ENSRNOG00000048363"; transcript_id "ENSRNOG00000048363_tx_42"; exon_id "2_80950367_80950488_+"; exonnum "64"; txlen "14501";
2	ENSEMBL114_rn	exon	80950367	80950488	0.0359362310322565	+	.	gene_id "ENSRNOG00000048363"; transcript_id "ENSRNOG00000048363_tx_43"; exon_id "2_80950367_80950488_+"; exonnum "10"; txlen "5084";
2	ENSEMBL114_rn	exon	80950367	80950488	0.034338501473574	+	.	gene_id "ENSRNOG00000048363"; transcript_id "ENSRNOG00000048363_tx_44"; exon_id "2_80950367_80950488_+"; exonnum "68"; txlen "15262";
2	ENSEMBL114_rn	exon	80950367	80950488	0.0313720694235383	+	.	gene_id "ENSRNOG00000048363"; transcript_id "ENSRNOG00000048363_tx_47"; exon_id "2_80950367_80950488_+"; exonnum "68"; txlen "15085";
2	ENSEMBL114_rn	exon	80950367	80950488	0.0312021720991673	+	.	gene_id "ENSRNOG00000048363"; transcript_id "ENSRNOG00000048363_tx_48"; exon_id "2_80950367_80950488_+"; exonnum "66"; txlen "14917";
2	ENSEMBL114_rn	exon	80950367	80950488	0.0308296526005415	+	.	gene_id "ENSRNOG00000048363"; transcript_id "ENSRNOG00000048363_tx_49"; exon_id "2_80950367_80950488_+"; exonnum "68"; txlen "15154";
2	ENSEMBL114_rn	exon	80950367	80950488	0.186050023924375	+	.	gene_id "ENSRNOG00000048363"; transcript_id "ENSRNOG00000048363_tx_5"; exon_id "2_80950367_80950488_+"; exonnum "65"; txlen "14752";
2	ENSEMBL114_rn	exon	80950367	80950488	0.0296021564427362	+	.	gene_id "ENSRNOG00000048363"; transcript_id "ENSRNOG00000048363_tx_50"; exon_id "2_80950367_80950488_+"; exonnum "64"; txlen "14609";
2	ENSEMBL114_rn	exon	80950367	80950488	0.0288575930188978	+	.	gene_id "ENSRNOG00000048363"; transcript_id "ENSRNOG00000048363_tx_52"; exon_id "2_80950367_80950488_+"; exonnum "52"; txlen "11264";
2	ENSEMBL114_rn	exon	80950367	80950488	0.0288575930188978	+	.	gene_id "ENSRNOG00000048363"; transcript_id "ENSRNOG00000048363_tx_53"; exon_id "2_80950367_80950488_+"; exonnum "53"; txlen "11437";
2	ENSEMBL114_rn	exon	80950367	80950488	0.0288575930188978	+	.	gene_id "ENSRNOG00000048363"; transcript_id "ENSRNOG00000048363_tx_54"; exon_id "2_80950367_80950488_+"; exonnum "54"; txlen "11661";
2	ENSEMBL114_rn	exon	80950367	80950488	0.0288575930188978	+	.	gene_id "ENSRNOG00000048363"; transcript_id "ENSRNOG00000048363_tx_55"; exon_id "2_80950367_80950488_+"; exonnum "53"; txlen "11488";
2	ENSEMBL114_rn	exon	80950367	80950488	0.0286197671758487	+	.	gene_id "ENSRNOG00000048363"; transcript_id "ENSRNOG00000048363_tx_56"; exon_id "2_80950367_80950488_+"; exonnum "66"; txlen "14968";
2	ENSEMBL114_rn	exon	80950367	80950488	0.0284180701850268	+	.	gene_id "ENSRNOG00000048363"; transcript_id "ENSRNOG00000048363_tx_57"; exon_id "2_80950367_80950488_+"; exonnum "65"; txlen "13221";
2	ENSEMBL114_rn	exon	80950367	80950488	0.0284180701850268	+	.	gene_id "ENSRNOG00000048363"; transcript_id "ENSRNOG00000048363_tx_58"; exon_id "2_80950367_80950488_+"; exonnum "66"; txlen "13364";
2	ENSEMBL114_rn	exon	80950367	80950488	0.0284180701850268	+	.	gene_id "ENSRNOG00000048363"; transcript_id "ENSRNOG00000048363_tx_59"; exon_id "2_80950367_80950488_+"; exonnum "68"; txlen "13701";
2	ENSEMBL114_rn	exon	80950367	80950488	0.158951266537746	+	.	gene_id "ENSRNOG00000048363"; transcript_id "ENSRNOG00000048363_tx_6"; exon_id "2_80950367_80950488_+"; exonnum "69"; txlen "14088";
2	ENSEMBL114_rn	exon	80950367	80950488	0.0284180701850268	+	.	gene_id "ENSRNOG00000048363"; transcript_id "ENSRNOG00000048363_tx_60"; exon_id "2_80950367_80950488_+"; exonnum "69"; txlen "13925";
2	ENSEMBL114_rn	exon	80950367	80950488	0.0284180701850268	+	.	gene_id "ENSRNOG00000048363"; transcript_id "ENSRNOG00000048363_tx_61"; exon_id "2_80950367_80950488_+"; exonnum "65"; txlen "13200";
2	ENSEMBL114_rn	exon	80950367	80950488	0.0284180701850268	+	.	gene_id "ENSRNOG00000048363"; transcript_id "ENSRNOG00000048363_tx_62"; exon_id "2_80950367_80950488_+"; exonnum "67"; txlen "13558";
2	ENSEMBL114_rn	exon	80950367	80950488	0.0284180701850268	+	.	gene_id "ENSRNOG00000048363"; transcript_id "ENSRNOG00000048363_tx_63"; exon_id "2_80950367_80950488_+"; exonnum "68"; txlen "13782";
2	ENSEMBL114_rn	exon	80950367	80950488	0.0284180701850268	+	.	gene_id "ENSRNOG00000048363"; transcript_id "ENSRNOG00000048363_tx_64"; exon_id "2_80950367_80950488_+"; exonnum "67"; txlen "13537";
2	ENSEMBL114_rn	exon	80950367	80950488	0.0284180701850268	+	.	gene_id "ENSRNOG00000048363"; transcript_id "ENSRNOG00000048363_tx_65"; exon_id "2_80950367_80950488_+"; exonnum "68"; txlen "13752";
2	ENSEMBL114_rn	exon	80950367	80950488	0.0284180701850268	+	.	gene_id "ENSRNOG00000048363"; transcript_id "ENSRNOG00000048363_tx_66"; exon_id "2_80950367_80950488_+"; exonnum "68"; txlen "13761";
2	ENSEMBL114_rn	exon	80950367	80950488	0.0284180701850268	+	.	gene_id "ENSRNOG00000048363"; transcript_id "ENSRNOG00000048363_tx_67"; exon_id "2_80950367_80950488_+"; exonnum "67"; txlen "13609";
2	ENSEMBL114_rn	exon	80950367	80950488	0.0284180701850268	+	.	gene_id "ENSRNOG00000048363"; transcript_id "ENSRNOG00000048363_tx_68"; exon_id "2_80950367_80950488_+"; exonnum "67"; txlen "13618";
2	ENSEMBL114_rn	exon	80950367	80950488	0.0284180701850268	+	.	gene_id "ENSRNOG00000048363"; transcript_id "ENSRNOG00000048363_tx_69"; exon_id "2_80950367_80950488_+"; exonnum "69"; txlen "13853";
2	ENSEMBL114_rn	exon	80950367	80950488	0.0284180701850268	+	.	gene_id "ENSRNOG00000048363"; transcript_id "ENSRNOG00000048363_tx_70"; exon_id "2_80950367_80950488_+"; exonnum "70"; txlen "14077";
2	ENSEMBL114_rn	exon	80950367	80950488	0.0284180701850268	+	.	gene_id "ENSRNOG00000048363"; transcript_id "ENSRNOG00000048363_tx_71"; exon_id "2_80950367_80950488_+"; exonnum "70"; txlen "14016";
2	ENSEMBL114_rn	exon	80950367	80950488	0.0284180701850268	+	.	gene_id "ENSRNOG00000048363"; transcript_id "ENSRNOG00000048363_tx_72"; exon_id "2_80950367_80950488_+"; exonnum "69"; txlen "13934";
2	ENSEMBL114_rn	exon	80950367	80950488	0.0284180701850268	+	.	gene_id "ENSRNOG00000048363"; transcript_id "ENSRNOG00000048363_tx_73"; exon_id "2_80950367_80950488_+"; exonnum "69"; txlen "13904";
2	ENSEMBL114_rn	exon	80950367	80950488	0.0284180701850268	+	.	gene_id "ENSRNOG00000048363"; transcript_id "ENSRNOG00000048363_tx_74"; exon_id "2_80950367_80950488_+"; exonnum "69"; txlen "13913";
2	ENSEMBL114_rn	exon	80950367	80950488	0.0284180701850268	+	.	gene_id "ENSRNOG00000048363"; transcript_id "ENSRNOG00000048363_tx_75"; exon_id "2_80950367_80950488_+"; exonnum "71"; txlen "14168";
2	ENSEMBL114_rn	exon	80950367	80950488	0.0264595544454459	+	.	gene_id "ENSRNOG00000048363"; transcript_id "ENSRNOG00000048363_tx_76"; exon_id "2_80950367_80950488_+"; exonnum "52"; txlen "12625";
2	ENSEMBL114_rn	exon	80950367	80950488	0.0264595544454459	+	.	gene_id "ENSRNOG00000048363"; transcript_id "ENSRNOG00000048363_tx_77"; exon_id "2_80950367_80950488_+"; exonnum "53"; txlen "12798";
2	ENSEMBL114_rn	exon	80950367	80950488	0.0264595544454459	+	.	gene_id "ENSRNOG00000048363"; transcript_id "ENSRNOG00000048363_tx_78"; exon_id "2_80950367_80950488_+"; exonnum "53"; txlen "12947";
2	ENSEMBL114_rn	exon	80950367	80950488	0.0264595544454459	+	.	gene_id "ENSRNOG00000048363"; transcript_id "ENSRNOG00000048363_tx_79"; exon_id "2_80950367_80950488_+"; exonnum "54"; txlen "13120";
2	ENSEMBL114_rn	exon	80950367	80950488	0.121221598594848	+	.	gene_id "ENSRNOG00000048363"; transcript_id "ENSRNOG00000048363_tx_8"; exon_id "2_80950367_80950488_+"; exonnum "64"; txlen "14579";
2	ENSEMBL114_rn	exon	80950367	80950488	0.0249741330417021	+	.	gene_id "ENSRNOG00000048363"; transcript_id "ENSRNOG00000048363_tx_81"; exon_id "2_80950367_80950488_+"; exonnum "66"; txlen "15013";
2	ENSEMBL114_rn	exon	80950367	80950488	0.0249741330417021	+	.	gene_id "ENSRNOG00000048363"; transcript_id "ENSRNOG00000048363_tx_82"; exon_id "2_80950367_80950488_+"; exonnum "65"; txlen "14849";
2	ENSEMBL114_rn	exon	80950367	80950488	0.0247171472880547	+	.	gene_id "ENSRNOG00000048363"; transcript_id "ENSRNOG00000048363_tx_83"; exon_id "2_80950367_80950488_+"; exonnum "66"; txlen "14766";
2	ENSEMBL114_rn	exon	80950367	80950488	0.0243040419711041	+	.	gene_id "ENSRNOG00000048363"; transcript_id "ENSRNOG00000048363_tx_84"; exon_id "2_80950367_80950488_+"; exonnum "64"; txlen "14510";
2	ENSEMBL114_rn	exon	80950367	80950488	0.0241320121728099	+	.	gene_id "ENSRNOG00000048363"; transcript_id "ENSRNOG00000048363_tx_85"; exon_id "2_80950367_80950488_+"; exonnum "65"; txlen "14593";
2	ENSEMBL114_rn	exon	80950367	80950488	0.0235382365542025	+	.	gene_id "ENSRNOG00000048363"; transcript_id "ENSRNOG00000048363_tx_86"; exon_id "2_80950367_80950488_+"; exonnum "68"; txlen "13924";
2	ENSEMBL114_rn	exon	80950367	80950488	0.0235382365542025	+	.	gene_id "ENSRNOG00000048363"; transcript_id "ENSRNOG00000048363_tx_87"; exon_id "2_80950367_80950488_+"; exonnum "67"; txlen "13700";
2	ENSEMBL114_rn	exon	80950367	80950488	0.0235382365542025	+	.	gene_id "ENSRNOG00000048363"; transcript_id "ENSRNOG00000048363_tx_88"; exon_id "2_80950367_80950488_+"; exonnum "67"; txlen "13751";
2	ENSEMBL114_rn	exon	80950367	80950488	0.0235382365542025	+	.	gene_id "ENSRNOG00000048363"; transcript_id "ENSRNOG00000048363_tx_89"; exon_id "2_80950367_80950488_+"; exonnum "66"; txlen "13527";
2	ENSEMBL114_rn	exon	80950367	80950488	0.119522010976401	+	.	gene_id "ENSRNOG00000048363"; transcript_id "ENSRNOG00000048363_tx_9"; exon_id "2_80950367_80950488_+"; exonnum "6"; txlen "4684";
2	ENSEMBL114_rn	exon	80950367	80950488	0.0233667207314905	+	.	gene_id "ENSRNOG00000048363"; transcript_id "ENSRNOG00000048363_tx_90"; exon_id "2_80950367_80950488_+"; exonnum "65"; txlen "14624";
2	ENSEMBL114_rn	exon	80950367	80950488	0.0229142680369113	+	.	gene_id "ENSRNOG00000048363"; transcript_id "ENSRNOG00000048363_tx_91"; exon_id "2_80950367_80950488_+"; exonnum "68"; txlen "15313";
2	ENSEMBL114_rn	exon	80950367	80950488	0.0213372603598605	+	.	gene_id "ENSRNOG00000048363"; transcript_id "ENSRNOG00000048363_tx_92"; exon_id "2_80950367_80950488_+"; exonnum "67"; txlen "14921";
2	ENSEMBL114_rn	exon	80950367	80950488	0.0207490562426272	+	.	gene_id "ENSRNOG00000048363"; transcript_id "ENSRNOG00000048363_tx_93"; exon_id "2_80950367_80950488_+"; exonnum "67"; txlen "14889";
2	ENSEMBL114_rn	exon	80950367	80950488	0.0207490562426272	+	.	gene_id "ENSRNOG00000048363"; transcript_id "ENSRNOG00000048363_tx_94"; exon_id "2_80950367_80950488_+"; exonnum "66"; txlen "14647";
2	ENSEMBL114_rn	exon	80950367	80950488	0.0204703320423467	+	.	gene_id "ENSRNOG00000048363"; transcript_id "ENSRNOG00000048363_tx_95"; exon_id "2_80950367_80950488_+"; exonnum "67"; txlen "14912";
2	ENSEMBL114_rn	exon	80950367	80950488	0.0204156802477508	+	.	gene_id "ENSRNOG00000048363"; transcript_id "ENSRNOG00000048363_tx_96"; exon_id "2_80950367_80950488_+"; exonnum "68"; txlen "15171";
2	ENSEMBL114_rn	exon	80950367	80950488	0.0204156802477508	+	.	gene_id "ENSRNOG00000048363"; transcript_id "ENSRNOG00000048363_tx_97"; exon_id "2_80950367_80950488_+"; exonnum "69"; txlen "15395";
2	ENSEMBL114_rn	exon	80950367	80950488	0.0204156802477508	+	.	gene_id "ENSRNOG00000048363"; transcript_id "ENSRNOG00000048363_tx_98"; exon_id "2_80950367_80950488_+"; exonnum "68"; txlen "15180";
2	ENSEMBL114_rn	exon	80950367	80950488	0.0200087812773349	+	.	gene_id "ENSRNOG00000048363"; transcript_id "ENSRNOG00000048363_tx_99"; exon_id "2_80950367_80950488_+"; exonnum "69"; txlen "15396";
2	ensembl	exon	80952295	80952444	0	+	.	gene_id "ENSRNOG00000048363"; gene_version "5"; transcript_id "ENSRNOT00000098157"; transcript_version "2"; exon_number "70"; gene_name "Dnah5"; gene_source "ensembl"; gene_biotype "protein_coding"; transcript_name "Dnah5-201"; transcript_source "ensembl"; transcript_biotype "protein_coding"; exon_id "ENSRNOE00000661520"; exon_version "1"; tag "Ensembl_canonical";
2	ensembl	CDS	80952295	80952444	0	+	0	gene_id "ENSRNOG00000048363"; gene_version "5"; transcript_id "ENSRNOT00000098157"; transcript_version "2"; exon_number "70"; gene_name "Dnah5"; gene_source "ensembl"; gene_biotype "protein_coding"; transcript_name "Dnah5-201"; transcript_source "ensembl"; transcript_biotype "protein_coding"; protein_id "ENSRNOP00000085962"; protein_version "1"; tag "Ensembl_canonical";
2	ensembl	exon	80952295	80952444	0	+	.	gene_id "ENSRNOG00000048363"; gene_version "5"; transcript_id "ENSRNOT00000101312"; transcript_version "2"; exon_number "70"; gene_name "Dnah5"; gene_source "ensembl"; gene_biotype "protein_coding"; transcript_name "Dnah5-202"; transcript_source "ensembl"; transcript_biotype "protein_coding"; exon_id "ENSRNOE00000661520"; exon_version "1";
2	ensembl	CDS	80952295	80952444	0	+	0	gene_id "ENSRNOG00000048363"; gene_version "5"; transcript_id "ENSRNOT00000101312"; transcript_version "2"; exon_number "70"; gene_name "Dnah5"; gene_source "ensembl"; gene_biotype "protein_coding"; transcript_name "Dnah5-202"; transcript_source "ensembl"; transcript_biotype "protein_coding"; protein_id "ENSRNOP00000078949"; protein_version "1";
2	ENSEMBL114_rn	exon	80952295	80952444	0.113144087773291	+	.	gene_id "ENSRNOG00000048363"; transcript_id "ENSRNOG00000048363_tx_10"; exon_id "2_80952295_80952444_+"; exonnum "70"; txlen "15456";
2	ENSEMBL114_rn	exon	80952295	80952444	0.0198291106704981	+	.	gene_id "ENSRNOG00000048363"; transcript_id "ENSRNOG00000048363_tx_100"; exon_id "2_80952295_80952444_+"; exonnum "64"; txlen "14337";
2	ENSEMBL114_rn	exon	80952295	80952444	0.0193484020040356	+	.	gene_id "ENSRNOG00000048363"; transcript_id "ENSRNOG00000048363_tx_101"; exon_id "2_80952295_80952444_+"; exonnum "66"; txlen "14633";
2	ENSEMBL114_rn	exon	80952295	80952444	0.0191949833365033	+	.	gene_id "ENSRNOG00000048363"; transcript_id "ENSRNOG00000048363_tx_102"; exon_id "2_80952295_80952444_+"; exonnum "69"; txlen "15201";
2	ENSEMBL114_rn	exon	80952295	80952444	0.0191949833365033	+	.	gene_id "ENSRNOG00000048363"; transcript_id "ENSRNOG00000048363_tx_103"; exon_id "2_80952295_80952444_+"; exonnum "69"; txlen "15252";
2	ENSEMBL114_rn	exon	80952295	80952444	0.0191949833365033	+	.	gene_id "ENSRNOG00000048363"; transcript_id "ENSRNOG00000048363_tx_104"; exon_id "2_80952295_80952444_+"; exonnum "69"; txlen "15261";
2	ENSEMBL114_rn	exon	80952295	80952444	0.0179987807504181	+	.	gene_id "ENSRNOG00000048363"; transcript_id "ENSRNOG00000048363_tx_107"; exon_id "2_80952295_80952444_+"; exonnum "67"; txlen "14938";
2	ENSEMBL114_rn	exon	80952295	80952444	0.0179987807504181	+	.	gene_id "ENSRNOG00000048363"; transcript_id "ENSRNOG00000048363_tx_108"; exon_id "2_80952295_80952444_+"; exonnum "67"; txlen "14998";
2	ENSEMBL114_rn	exon	80952295	80952444	0.0176935764168642	+	.	gene_id "ENSRNOG00000048363"; transcript_id "ENSRNOG00000048363_tx_109"; exon_id "2_80952295_80952444_+"; exonnum "66"; txlen "14674";
2	ENSEMBL114_rn	exon	80952295	80952444	0.110248143522691	+	.	gene_id "ENSRNOG00000048363"; transcript_id "ENSRNOG00000048363_tx_11"; exon_id "2_80952295_80952444_+"; exonnum "57"; txlen "13359";
2	ENSEMBL114_rn	exon	80952295	80952444	0.0170863577712487	+	.	gene_id "ENSRNOG00000048363"; transcript_id "ENSRNOG00000048363_tx_111"; exon_id "2_80952295_80952444_+"; exonnum "67"; txlen "14908";
2	ENSEMBL114_rn	exon	80952295	80952444	0.0159397915731769	+	.	gene_id "ENSRNOG00000048363"; transcript_id "ENSRNOG00000048363_tx_114"; exon_id "2_80952295_80952444_+"; exonnum "69"; txlen "15172";
2	ENSEMBL114_rn	exon	80952295	80952444	0.0159397915731769	+	.	gene_id "ENSRNOG00000048363"; transcript_id "ENSRNOG00000048363_tx_115"; exon_id "2_80952295_80952444_+"; exonnum "69"; txlen "15223";
2	ENSEMBL114_rn	exon	80952295	80952444	0.0159397915731769	+	.	gene_id "ENSRNOG00000048363"; transcript_id "ENSRNOG00000048363_tx_116"; exon_id "2_80952295_80952444_+"; exonnum "69"; txlen "15253";
2	ENSEMBL114_rn	exon	80952295	80952444	0.0159397915731769	+	.	gene_id "ENSRNOG00000048363"; transcript_id "ENSRNOG00000048363_tx_117"; exon_id "2_80952295_80952444_+"; exonnum "71"; txlen "15496";
2	ENSEMBL114_rn	exon	80952295	80952444	0.0159397915731769	+	.	gene_id "ENSRNOG00000048363"; transcript_id "ENSRNOG00000048363_tx_118"; exon_id "2_80952295_80952444_+"; exonnum "71"; txlen "15547";
2	ENSEMBL114_rn	exon	80952295	80952444	0.0159397915731769	+	.	gene_id "ENSRNOG00000048363"; transcript_id "ENSRNOG00000048363_tx_119"; exon_id "2_80952295_80952444_+"; exonnum "69"; txlen "15232";
2	ENSEMBL114_rn	exon	80952295	80952444	0.10747660632505	+	.	gene_id "ENSRNOG00000048363"; transcript_id "ENSRNOG00000048363_tx_12"; exon_id "2_80952295_80952444_+"; exonnum "70"; txlen "15405";
2	ENSEMBL114_rn	exon	80952295	80952444	0.0145223804315349	+	.	gene_id "ENSRNOG00000048363"; transcript_id "ENSRNOG00000048363_tx_129"; exon_id "2_80952295_80952444_+"; exonnum "3"; txlen "3907";
2	ENSEMBL114_rn	exon	80952295	80952444	0.105838217781784	+	.	gene_id "ENSRNOG00000048363"; transcript_id "ENSRNOG00000048363_tx_13"; exon_id "2_80952295_80952444_+"; exonnum "58"; txlen "13681";
2	ENSEMBL114_rn	exon	80952295	80952444	0.0141158143279186	+	.	gene_id "ENSRNOG00000048363"; transcript_id "ENSRNOG00000048363_tx_130"; exon_id "2_80952295_80952444_+"; exonnum "66"; txlen "14789";
2	ENSEMBL114_rn	exon	80952295	80952444	0.0141158143279186	+	.	gene_id "ENSRNOG00000048363"; transcript_id "ENSRNOG00000048363_tx_131"; exon_id "2_80952295_80952444_+"; exonnum "66"; txlen "14797";
2	ENSEMBL114_rn	exon	80952295	80952444	0.0139194574862436	+	.	gene_id "ENSRNOG00000048363"; transcript_id "ENSRNOG00000048363_tx_133"; exon_id "2_80952295_80952444_+"; exonnum "69"; txlen "15292";
2	ENSEMBL114_rn	exon	80952295	80952444	0.011313163097863	+	.	gene_id "ENSRNOG00000048363"; transcript_id "ENSRNOG00000048363_tx_135"; exon_id "2_80952295_80952444_+"; exonnum "13"; txlen "5738";
2	ENSEMBL114_rn	exon	80952295	80952444	0.0112052339087326	+	.	gene_id "ENSRNOG00000048363"; transcript_id "ENSRNOG00000048363_tx_136"; exon_id "2_80952295_80952444_+"; exonnum "66"; txlen "14702";
2	ENSEMBL114_rn	exon	80952295	80952444	0.0111578541012238	+	.	gene_id "ENSRNOG00000048363"; transcript_id "ENSRNOG00000048363_tx_138"; exon_id "2_80952295_80952444_+"; exonnum "67"; txlen "14835";
2	ENSEMBL114_rn	exon	80952295	80952444	0.0111578541012238	+	.	gene_id "ENSRNOG00000048363"; transcript_id "ENSRNOG00000048363_tx_139"; exon_id "2_80952295_80952444_+"; exonnum "67"; txlen "14895";
2	ENSEMBL114_rn	exon	80952295	80952444	0.0111578541012238	+	.	gene_id "ENSRNOG00000048363"; transcript_id "ENSRNOG00000048363_tx_140"; exon_id "2_80952295_80952444_+"; exonnum "67"; txlen "14864";
2	ENSEMBL114_rn	exon	80952295	80952444	0.0102739664956608	+	.	gene_id "ENSRNOG00000048363"; transcript_id "ENSRNOG00000048363_tx_141"; exon_id "2_80952295_80952444_+"; exonnum "10"; txlen "5037";
2	ENSEMBL114_rn	exon	80952295	80952444	0.00977248684240515	+	.	gene_id "ENSRNOG00000048363"; transcript_id "ENSRNOG00000048363_tx_142"; exon_id "2_80952295_80952444_+"; exonnum "66"; txlen "14870";
2	ENSEMBL114_rn	exon	80952295	80952444	0.00977248684240515	+	.	gene_id "ENSRNOG00000048363"; transcript_id "ENSRNOG00000048363_tx_145"; exon_id "2_80952295_80952444_+"; exonnum "65"; txlen "14706";
2	ENSEMBL114_rn	exon	80952295	80952444	0.00977248684240515	+	.	gene_id "ENSRNOG00000048363"; transcript_id "ENSRNOG00000048363_tx_146"; exon_id "2_80952295_80952444_+"; exonnum "66"; txlen "14878";
2	ENSEMBL114_rn	exon	80952295	80952444	0.0917237964096027	+	.	gene_id "ENSRNOG00000048363"; transcript_id "ENSRNOG00000048363_tx_15"; exon_id "2_80952295_80952444_+"; exonnum "69"; txlen "13915";
2	ENSEMBL114_rn	exon	80952295	80952444	0.00934913127239375	+	.	gene_id "ENSRNOG00000048363"; transcript_id "ENSRNOG00000048363_tx_151"; exon_id "2_80952295_80952444_+"; exonnum "65"; txlen "14571";
2	ENSEMBL114_rn	exon	80952295	80952444	0.00874956781797993	+	.	gene_id "ENSRNOG00000048363"; transcript_id "ENSRNOG00000048363_tx_152"; exon_id "2_80952295_80952444_+"; exonnum "67"; txlen "14937";
2	ENSEMBL114_rn	exon	80952295	80952444	0.00822629390801293	+	.	gene_id "ENSRNOG00000048363"; transcript_id "ENSRNOG00000048363_tx_154"; exon_id "2_80952295_80952444_+"; exonnum "67"; txlen "14989";
2	ENSEMBL114_rn	exon	80952295	80952444	0.00779551542658369	+	.	gene_id "ENSRNOG00000048363"; transcript_id "ENSRNOG00000048363_tx_156"; exon_id "2_80952295_80952444_+"; exonnum "69"; txlen "15241";
2	ENSEMBL114_rn	exon	80952295	80952444	0.00779551542658369	+	.	gene_id "ENSRNOG00000048363"; transcript_id "ENSRNOG00000048363_tx_157"; exon_id "2_80952295_80952444_+"; exonnum "70"; txlen "15465";
2	ENSEMBL114_rn	exon	80952295	80952444	0.00779551542658369	+	.	gene_id "ENSRNOG00000048363"; transcript_id "ENSRNOG00000048363_tx_158"; exon_id "2_80952295_80952444_+"; exonnum "68"; txlen "15077";
2	ENSEMBL114_rn	exon	80952295	80952444	0.00779551542658369	+	.	gene_id "ENSRNOG00000048363"; transcript_id "ENSRNOG00000048363_tx_159"; exon_id "2_80952295_80952444_+"; exonnum "70"; txlen "15414";
2	ENSEMBL114_rn	exon	80952295	80952444	0.0796585930992512	+	.	gene_id "ENSRNOG00000048363"; transcript_id "ENSRNOG00000048363_tx_16"; exon_id "2_80952295_80952444_+"; exonnum "67"; txlen "14916";
2	ENSEMBL114_rn	exon	80952295	80952444	0.00779551542658369	+	.	gene_id "ENSRNOG00000048363"; transcript_id "ENSRNOG00000048363_tx_160"; exon_id "2_80952295_80952444_+"; exonnum "71"; txlen "15638";
2	ENSEMBL114_rn	exon	80952295	80952444	0.00760082309964845	+	.	gene_id "ENSRNOG00000048363"; transcript_id "ENSRNOG00000048363_tx_161"; exon_id "2_80952295_80952444_+"; exonnum "62"; txlen "14080";
2	ENSEMBL114_rn	exon	80952295	80952444	0.00760082309964845	+	.	gene_id "ENSRNOG00000048363"; transcript_id "ENSRNOG00000048363_tx_162"; exon_id "2_80952295_80952444_+"; exonnum "63"; txlen "14208";
2	ENSEMBL114_rn	exon	80952295	80952444	0.00602101465637051	+	.	gene_id "ENSRNOG00000048363"; transcript_id "ENSRNOG00000048363_tx_165"; exon_id "2_80952295_80952444_+"; exonnum "64"; txlen "14413";
2	ENSEMBL114_rn	exon	80952295	80952444	0.00602101465637051	+	.	gene_id "ENSRNOG00000048363"; transcript_id "ENSRNOG00000048363_tx_166"; exon_id "2_80952295_80952444_+"; exonnum "65"; txlen "14532";
2	ENSEMBL114_rn	exon	80952295	80952444	0.00602101465637051	+	.	gene_id "ENSRNOG00000048363"; transcript_id "ENSRNOG00000048363_tx_167"; exon_id "2_80952295_80952444_+"; exonnum "65"; txlen "14463";
2	ENSEMBL114_rn	exon	80952295	80952444	0.00602101465637051	+	.	gene_id "ENSRNOG00000048363"; transcript_id "ENSRNOG00000048363_tx_168"; exon_id "2_80952295_80952444_+"; exonnum "65"; txlen "14562";
2	ENSEMBL114_rn	exon	80952295	80952444	0.00602101465637051	+	.	gene_id "ENSRNOG00000048363"; transcript_id "ENSRNOG00000048363_tx_169"; exon_id "2_80952295_80952444_+"; exonnum "65"; txlen "14533";
2	ENSEMBL114_rn	exon	80952295	80952444	0.0740613453833173	+	.	gene_id "ENSRNOG00000048363"; transcript_id "ENSRNOG00000048363_tx_17"; exon_id "2_80952295_80952444_+"; exonnum "67"; txlen "14838";
2	ENSEMBL114_rn	exon	80952295	80952444	0.00602101465637051	+	.	gene_id "ENSRNOG00000048363"; transcript_id "ENSRNOG00000048363_tx_170"; exon_id "2_80952295_80952444_+"; exonnum "66"; txlen "14705";
2	ENSEMBL114_rn	exon	80952295	80952444	0.00602101465637051	+	.	gene_id "ENSRNOG00000048363"; transcript_id "ENSRNOG00000048363_tx_171"; exon_id "2_80952295_80952444_+"; exonnum "66"; txlen "14785";
2	ENSEMBL114_rn	exon	80952295	80952444	0.00602101465637051	+	.	gene_id "ENSRNOG00000048363"; transcript_id "ENSRNOG00000048363_tx_172"; exon_id "2_80952295_80952444_+"; exonnum "67"; txlen "14835";
2	ENSEMBL114_rn	exon	80952295	80952444	0.00602101465637051	+	.	gene_id "ENSRNOG00000048363"; transcript_id "ENSRNOG00000048363_tx_173"; exon_id "2_80952295_80952444_+"; exonnum "73"; txlen "15881";
2	ENSEMBL114_rn	exon	80952295	80952444	0.0648351665677499	+	.	gene_id "ENSRNOG00000048363"; transcript_id "ENSRNOG00000048363_tx_19"; exon_id "2_80952295_80952444_+"; exonnum "70"; txlen "15465";
2	ENSEMBL114_rn	exon	80952295	80952444	0.0628884043064488	+	.	gene_id "ENSRNOG00000048363"; transcript_id "ENSRNOG00000048363_tx_20"; exon_id "2_80952295_80952444_+"; exonnum "11"; txlen "5234";
2	ENSEMBL114_rn	exon	80952295	80952444	0.0611722491979809	+	.	gene_id "ENSRNOG00000048363"; transcript_id "ENSRNOG00000048363_tx_21"; exon_id "2_80952295_80952444_+"; exonnum "69"; txlen "15241";
2	ENSEMBL114_rn	exon	80952295	80952444	0.0609156868802543	+	.	gene_id "ENSRNOG00000048363"; transcript_id "ENSRNOG00000048363_tx_22"; exon_id "2_80952295_80952444_+"; exonnum "70"; txlen "15486";
2	ENSEMBL114_rn	exon	80952295	80952444	0.0573290346317995	+	.	gene_id "ENSRNOG00000048363"; transcript_id "ENSRNOG00000048363_tx_23"; exon_id "2_80952295_80952444_+"; exonnum "56"; txlen "13186";
2	ENSEMBL114_rn	exon	80952295	80952444	0.0573290346317995	+	.	gene_id "ENSRNOG00000048363"; transcript_id "ENSRNOG00000048363_tx_24"; exon_id "2_80952295_80952444_+"; exonnum "57"; txlen "13508";
2	ENSEMBL114_rn	exon	80952295	80952444	0.055722633970084	+	.	gene_id "ENSRNOG00000048363"; transcript_id "ENSRNOG00000048363_tx_25"; exon_id "2_80952295_80952444_+"; exonnum "69"; txlen "13864";
2	ENSEMBL114_rn	exon	80952295	80952444	0.055722633970084	+	.	gene_id "ENSRNOG00000048363"; transcript_id "ENSRNOG00000048363_tx_26"; exon_id "2_80952295_80952444_+"; exonnum "68"; txlen "13691";
2	ENSEMBL114_rn	exon	80952295	80952444	0.0547541817213248	+	.	gene_id "ENSRNOG00000048363"; transcript_id "ENSRNOG00000048363_tx_27"; exon_id "2_80952295_80952444_+"; exonnum "70"; txlen "15344";
2	ENSEMBL114_rn	exon	80952295	80952444	0.0547541817213248	+	.	gene_id "ENSRNOG00000048363"; transcript_id "ENSRNOG00000048363_tx_28"; exon_id "2_80952295_80952444_+"; exonnum "70"; txlen "15404";
2	ENSEMBL114_rn	exon	80952295	80952444	0.0535334848100774	+	.	gene_id "ENSRNOG00000048363"; transcript_id "ENSRNOG00000048363_tx_29"; exon_id "2_80952295_80952444_+"; exonnum "70"; txlen "15425";
2	ENSEMBL114_rn	exon	80952295	80952444	0.0516781095985544	+	.	gene_id "ENSRNOG00000048363"; transcript_id "ENSRNOG00000048363_tx_30"; exon_id "2_80952295_80952444_+"; exonnum "69"; txlen "15232";
2	ENSEMBL114_rn	exon	80952295	80952444	0.0512028738337179	+	.	gene_id "ENSRNOG00000048363"; transcript_id "ENSRNOG00000048363_tx_31"; exon_id "2_80952295_80952444_+"; exonnum "67"; txlen "14898";
2	ENSEMBL114_rn	exon	80952295	80952444	0.0444229279137291	+	.	gene_id "ENSRNOG00000048363"; transcript_id "ENSRNOG00000048363_tx_33"; exon_id "2_80952295_80952444_+"; exonnum "68"; txlen "15068";
2	ENSEMBL114_rn	exon	80952295	80952444	0.0407600105439601	+	.	gene_id "ENSRNOG00000048363"; transcript_id "ENSRNOG00000048363_tx_37"; exon_id "2_80952295_80952444_+"; exonnum "68"; txlen "15007";
2	ENSEMBL114_rn	exon	80952295	80952444	0.0375936932369005	+	.	gene_id "ENSRNOG00000048363"; transcript_id "ENSRNOG00000048363_tx_39"; exon_id "2_80952295_80952444_+"; exonnum "67"; txlen "14946";
2	ENSEMBL114_rn	exon	80952295	80952444	0.0375936932369005	+	.	gene_id "ENSRNOG00000048363"; transcript_id "ENSRNOG00000048363_tx_40"; exon_id "2_80952295_80952444_+"; exonnum "69"; txlen "15322";
2	ENSEMBL114_rn	exon	80952295	80952444	0.0370419784208998	+	.	gene_id "ENSRNOG00000048363"; transcript_id "ENSRNOG00000048363_tx_41"; exon_id "2_80952295_80952444_+"; exonnum "67"; txlen "14847";
2	ENSEMBL114_rn	exon	80952295	80952444	0.0367997808600304	+	.	gene_id "ENSRNOG00000048363"; transcript_id "ENSRNOG00000048363_tx_42"; exon_id "2_80952295_80952444_+"; exonnum "65"; txlen "14501";
2	ENSEMBL114_rn	exon	80952295	80952444	0.034338501473574	+	.	gene_id "ENSRNOG00000048363"; transcript_id "ENSRNOG00000048363_tx_44"; exon_id "2_80952295_80952444_+"; exonnum "69"; txlen "15262";
2	ENSEMBL114_rn	exon	80952295	80952444	0.0312021720991673	+	.	gene_id "ENSRNOG00000048363"; transcript_id "ENSRNOG00000048363_tx_48"; exon_id "2_80952295_80952444_+"; exonnum "67"; txlen "14917";
2	ENSEMBL114_rn	exon	80952295	80952444	0.186050023924375	+	.	gene_id "ENSRNOG00000048363"; transcript_id "ENSRNOG00000048363_tx_5"; exon_id "2_80952295_80952444_+"; exonnum "66"; txlen "14752";
2	ENSEMBL114_rn	exon	80952295	80952444	0.0296021564427362	+	.	gene_id "ENSRNOG00000048363"; transcript_id "ENSRNOG00000048363_tx_50"; exon_id "2_80952295_80952444_+"; exonnum "65"; txlen "14609";
2	ENSEMBL114_rn	exon	80952295	80952444	0.0288575930188978	+	.	gene_id "ENSRNOG00000048363"; transcript_id "ENSRNOG00000048363_tx_52"; exon_id "2_80952295_80952444_+"; exonnum "53"; txlen "11264";
2	ENSEMBL114_rn	exon	80952295	80952444	0.0288575930188978	+	.	gene_id "ENSRNOG00000048363"; transcript_id "ENSRNOG00000048363_tx_53"; exon_id "2_80952295_80952444_+"; exonnum "54"; txlen "11437";
2	ENSEMBL114_rn	exon	80952295	80952444	0.0288575930188978	+	.	gene_id "ENSRNOG00000048363"; transcript_id "ENSRNOG00000048363_tx_54"; exon_id "2_80952295_80952444_+"; exonnum "55"; txlen "11661";
2	ENSEMBL114_rn	exon	80952295	80952444	0.0288575930188978	+	.	gene_id "ENSRNOG00000048363"; transcript_id "ENSRNOG00000048363_tx_55"; exon_id "2_80952295_80952444_+"; exonnum "54"; txlen "11488";
2	ENSEMBL114_rn	exon	80952295	80952444	0.0286197671758487	+	.	gene_id "ENSRNOG00000048363"; transcript_id "ENSRNOG00000048363_tx_56"; exon_id "2_80952295_80952444_+"; exonnum "67"; txlen "14968";
2	ENSEMBL114_rn	exon	80952295	80952444	0.0284180701850268	+	.	gene_id "ENSRNOG00000048363"; transcript_id "ENSRNOG00000048363_tx_57"; exon_id "2_80952295_80952444_+"; exonnum "66"; txlen "13221";
2	ENSEMBL114_rn	exon	80952295	80952444	0.0284180701850268	+	.	gene_id "ENSRNOG00000048363"; transcript_id "ENSRNOG00000048363_tx_58"; exon_id "2_80952295_80952444_+"; exonnum "67"; txlen "13364";
2	ENSEMBL114_rn	exon	80952295	80952444	0.0284180701850268	+	.	gene_id "ENSRNOG00000048363"; transcript_id "ENSRNOG00000048363_tx_59"; exon_id "2_80952295_80952444_+"; exonnum "69"; txlen "13701";
2	ENSEMBL114_rn	exon	80952295	80952444	0.158951266537746	+	.	gene_id "ENSRNOG00000048363"; transcript_id "ENSRNOG00000048363_tx_6"; exon_id "2_80952295_80952444_+"; exonnum "70"; txlen "14088";
2	ENSEMBL114_rn	exon	80952295	80952444	0.0284180701850268	+	.	gene_id "ENSRNOG00000048363"; transcript_id "ENSRNOG00000048363_tx_60"; exon_id "2_80952295_80952444_+"; exonnum "70"; txlen "13925";
2	ENSEMBL114_rn	exon	80952295	80952444	0.0284180701850268	+	.	gene_id "ENSRNOG00000048363"; transcript_id "ENSRNOG00000048363_tx_61"; exon_id "2_80952295_80952444_+"; exonnum "66"; txlen "13200";
2	ENSEMBL114_rn	exon	80952295	80952444	0.0284180701850268	+	.	gene_id "ENSRNOG00000048363"; transcript_id "ENSRNOG00000048363_tx_62"; exon_id "2_80952295_80952444_+"; exonnum "68"; txlen "13558";
2	ENSEMBL114_rn	exon	80952295	80952444	0.0284180701850268	+	.	gene_id "ENSRNOG00000048363"; transcript_id "ENSRNOG00000048363_tx_63"; exon_id "2_80952295_80952444_+"; exonnum "69"; txlen "13782";
2	ENSEMBL114_rn	exon	80952295	80952444	0.0284180701850268	+	.	gene_id "ENSRNOG00000048363"; transcript_id "ENSRNOG00000048363_tx_64"; exon_id "2_80952295_80952444_+"; exonnum "68"; txlen "13537";
2	ENSEMBL114_rn	exon	80952295	80952444	0.0284180701850268	+	.	gene_id "ENSRNOG00000048363"; transcript_id "ENSRNOG00000048363_tx_65"; exon_id "2_80952295_80952444_+"; exonnum "69"; txlen "13752";
2	ENSEMBL114_rn	exon	80952295	80952444	0.0284180701850268	+	.	gene_id "ENSRNOG00000048363"; transcript_id "ENSRNOG00000048363_tx_66"; exon_id "2_80952295_80952444_+"; exonnum "69"; txlen "13761";
2	ENSEMBL114_rn	exon	80952295	80952444	0.0284180701850268	+	.	gene_id "ENSRNOG00000048363"; transcript_id "ENSRNOG00000048363_tx_67"; exon_id "2_80952295_80952444_+"; exonnum "68"; txlen "13609";
2	ENSEMBL114_rn	exon	80952295	80952444	0.0284180701850268	+	.	gene_id "ENSRNOG00000048363"; transcript_id "ENSRNOG00000048363_tx_68"; exon_id "2_80952295_80952444_+"; exonnum "68"; txlen "13618";
2	ENSEMBL114_rn	exon	80952295	80952444	0.0284180701850268	+	.	gene_id "ENSRNOG00000048363"; transcript_id "ENSRNOG00000048363_tx_69"; exon_id "2_80952295_80952444_+"; exonnum "70"; txlen "13853";
2	ENSEMBL114_rn	exon	80952295	80952444	0.0284180701850268	+	.	gene_id "ENSRNOG00000048363"; transcript_id "ENSRNOG00000048363_tx_70"; exon_id "2_80952295_80952444_+"; exonnum "71"; txlen "14077";
2	ENSEMBL114_rn	exon	80952295	80952444	0.0284180701850268	+	.	gene_id "ENSRNOG00000048363"; transcript_id "ENSRNOG00000048363_tx_71"; exon_id "2_80952295_80952444_+"; exonnum "71"; txlen "14016";
2	ENSEMBL114_rn	exon	80952295	80952444	0.0284180701850268	+	.	gene_id "ENSRNOG00000048363"; transcript_id "ENSRNOG00000048363_tx_72"; exon_id "2_80952295_80952444_+"; exonnum "70"; txlen "13934";
2	ENSEMBL114_rn	exon	80952295	80952444	0.0284180701850268	+	.	gene_id "ENSRNOG00000048363"; transcript_id "ENSRNOG00000048363_tx_73"; exon_id "2_80952295_80952444_+"; exonnum "70"; txlen "13904";
2	ENSEMBL114_rn	exon	80952295	80952444	0.0284180701850268	+	.	gene_id "ENSRNOG00000048363"; transcript_id "ENSRNOG00000048363_tx_74"; exon_id "2_80952295_80952444_+"; exonnum "70"; txlen "13913";
2	ENSEMBL114_rn	exon	80952295	80952444	0.0284180701850268	+	.	gene_id "ENSRNOG00000048363"; transcript_id "ENSRNOG00000048363_tx_75"; exon_id "2_80952295_80952444_+"; exonnum "72"; txlen "14168";
2	ENSEMBL114_rn	exon	80952295	80952444	0.0264595544454459	+	.	gene_id "ENSRNOG00000048363"; transcript_id "ENSRNOG00000048363_tx_76"; exon_id "2_80952295_80952444_+"; exonnum "53"; txlen "12625";
2	ENSEMBL114_rn	exon	80952295	80952444	0.0264595544454459	+	.	gene_id "ENSRNOG00000048363"; transcript_id "ENSRNOG00000048363_tx_77"; exon_id "2_80952295_80952444_+"; exonnum "54"; txlen "12798";
2	ENSEMBL114_rn	exon	80952295	80952444	0.0264595544454459	+	.	gene_id "ENSRNOG00000048363"; transcript_id "ENSRNOG00000048363_tx_78"; exon_id "2_80952295_80952444_+"; exonnum "54"; txlen "12947";
2	ENSEMBL114_rn	exon	80952295	80952444	0.0264595544454459	+	.	gene_id "ENSRNOG00000048363"; transcript_id "ENSRNOG00000048363_tx_79"; exon_id "2_80952295_80952444_+"; exonnum "55"; txlen "13120";
2	ENSEMBL114_rn	exon	80952295	80952444	0.121221598594848	+	.	gene_id "ENSRNOG00000048363"; transcript_id "ENSRNOG00000048363_tx_8"; exon_id "2_80952295_80952444_+"; exonnum "65"; txlen "14579";
2	ENSEMBL114_rn	exon	80952295	80952444	0.0249741330417021	+	.	gene_id "ENSRNOG00000048363"; transcript_id "ENSRNOG00000048363_tx_81"; exon_id "2_80952295_80952444_+"; exonnum "67"; txlen "15013";
2	ENSEMBL114_rn	exon	80952295	80952444	0.0249741330417021	+	.	gene_id "ENSRNOG00000048363"; transcript_id "ENSRNOG00000048363_tx_82"; exon_id "2_80952295_80952444_+"; exonnum "66"; txlen "14849";
2	ENSEMBL114_rn	exon	80952295	80952444	0.0243040419711041	+	.	gene_id "ENSRNOG00000048363"; transcript_id "ENSRNOG00000048363_tx_84"; exon_id "2_80952295_80952444_+"; exonnum "65"; txlen "14510";
2	ENSEMBL114_rn	exon	80952295	80952444	0.0235382365542025	+	.	gene_id "ENSRNOG00000048363"; transcript_id "ENSRNOG00000048363_tx_86"; exon_id "2_80952295_80952444_+"; exonnum "69"; txlen "13924";
2	ENSEMBL114_rn	exon	80952295	80952444	0.0235382365542025	+	.	gene_id "ENSRNOG00000048363"; transcript_id "ENSRNOG00000048363_tx_87"; exon_id "2_80952295_80952444_+"; exonnum "68"; txlen "13700";
2	ENSEMBL114_rn	exon	80952295	80952444	0.0235382365542025	+	.	gene_id "ENSRNOG00000048363"; transcript_id "ENSRNOG00000048363_tx_88"; exon_id "2_80952295_80952444_+"; exonnum "68"; txlen "13751";
2	ENSEMBL114_rn	exon	80952295	80952444	0.0235382365542025	+	.	gene_id "ENSRNOG00000048363"; transcript_id "ENSRNOG00000048363_tx_89"; exon_id "2_80952295_80952444_+"; exonnum "67"; txlen "13527";
2	ENSEMBL114_rn	exon	80952295	80952444	0.119522010976401	+	.	gene_id "ENSRNOG00000048363"; transcript_id "ENSRNOG00000048363_tx_9"; exon_id "2_80952295_80952444_+"; exonnum "7"; txlen "4684";
2	ENSEMBL114_rn	exon	80952295	80952444	0.0233667207314905	+	.	gene_id "ENSRNOG00000048363"; transcript_id "ENSRNOG00000048363_tx_90"; exon_id "2_80952295_80952444_+"; exonnum "66"; txlen "14624";
2	ENSEMBL114_rn	exon	80952295	80952444	0.0229142680369113	+	.	gene_id "ENSRNOG00000048363"; transcript_id "ENSRNOG00000048363_tx_91"; exon_id "2_80952295_80952444_+"; exonnum "69"; txlen "15313";
2	ENSEMBL114_rn	exon	80952295	80952444	0.0204156802477508	+	.	gene_id "ENSRNOG00000048363"; transcript_id "ENSRNOG00000048363_tx_96"; exon_id "2_80952295_80952444_+"; exonnum "69"; txlen "15171";
2	ENSEMBL114_rn	exon	80952295	80952444	0.0204156802477508	+	.	gene_id "ENSRNOG00000048363"; transcript_id "ENSRNOG00000048363_tx_97"; exon_id "2_80952295_80952444_+"; exonnum "70"; txlen "15395";
2	ENSEMBL114_rn	exon	80952295	80952444	0.0204156802477508	+	.	gene_id "ENSRNOG00000048363"; transcript_id "ENSRNOG00000048363_tx_98"; exon_id "2_80952295_80952444_+"; exonnum "69"; txlen "15180";
2	ENSEMBL114_rn	exon	80952295	80952444	0.0200087812773349	+	.	gene_id "ENSRNOG00000048363"; transcript_id "ENSRNOG00000048363_tx_99"; exon_id "2_80952295_80952444_+"; exonnum "70"; txlen "15396";
2	ensembl	exon	80958736	80958981	0	+	.	gene_id "ENSRNOG00000048363"; gene_version "5"; transcript_id "ENSRNOT00000098157"; transcript_version "2"; exon_number "71"; gene_name "Dnah5"; gene_source "ensembl"; gene_biotype "protein_coding"; transcript_name "Dnah5-201"; transcript_source "ensembl"; transcript_biotype "protein_coding"; exon_id "ENSRNOE00000597535"; exon_version "1"; tag "Ensembl_canonical";
2	ensembl	CDS	80958736	80958981	0	+	0	gene_id "ENSRNOG00000048363"; gene_version "5"; transcript_id "ENSRNOT00000098157"; transcript_version "2"; exon_number "71"; gene_name "Dnah5"; gene_source "ensembl"; gene_biotype "protein_coding"; transcript_name "Dnah5-201"; transcript_source "ensembl"; transcript_biotype "protein_coding"; protein_id "ENSRNOP00000085962"; protein_version "1"; tag "Ensembl_canonical";
2	ensembl	exon	80958736	80958981	0	+	.	gene_id "ENSRNOG00000048363"; gene_version "5"; transcript_id "ENSRNOT00000101312"; transcript_version "2"; exon_number "71"; gene_name "Dnah5"; gene_source "ensembl"; gene_biotype "protein_coding"; transcript_name "Dnah5-202"; transcript_source "ensembl"; transcript_biotype "protein_coding"; exon_id "ENSRNOE00000597535"; exon_version "1";
2	ensembl	CDS	80958736	80958981	0	+	0	gene_id "ENSRNOG00000048363"; gene_version "5"; transcript_id "ENSRNOT00000101312"; transcript_version "2"; exon_number "71"; gene_name "Dnah5"; gene_source "ensembl"; gene_biotype "protein_coding"; transcript_name "Dnah5-202"; transcript_source "ensembl"; transcript_biotype "protein_coding"; protein_id "ENSRNOP00000078949"; protein_version "1";
2	ENSEMBL114_rn	exon	80958736	80958981	0.113144087773291	+	.	gene_id "ENSRNOG00000048363"; transcript_id "ENSRNOG00000048363_tx_10"; exon_id "2_80958736_80958981_+"; exonnum "71"; txlen "15456";
2	ENSEMBL114_rn	exon	80958736	80958981	0.0198291106704981	+	.	gene_id "ENSRNOG00000048363"; transcript_id "ENSRNOG00000048363_tx_100"; exon_id "2_80958736_80958981_+"; exonnum "65"; txlen "14337";
2	ENSEMBL114_rn	exon	80958736	80958981	0.0193484020040356	+	.	gene_id "ENSRNOG00000048363"; transcript_id "ENSRNOG00000048363_tx_101"; exon_id "2_80958736_80958981_+"; exonnum "67"; txlen "14633";
2	ENSEMBL114_rn	exon	80958736	80958981	0.0191949833365033	+	.	gene_id "ENSRNOG00000048363"; transcript_id "ENSRNOG00000048363_tx_102"; exon_id "2_80958736_80958981_+"; exonnum "70"; txlen "15201";
2	ENSEMBL114_rn	exon	80958736	80958981	0.0191949833365033	+	.	gene_id "ENSRNOG00000048363"; transcript_id "ENSRNOG00000048363_tx_103"; exon_id "2_80958736_80958981_+"; exonnum "70"; txlen "15252";
2	ENSEMBL114_rn	exon	80958736	80958981	0.0191949833365033	+	.	gene_id "ENSRNOG00000048363"; transcript_id "ENSRNOG00000048363_tx_104"; exon_id "2_80958736_80958981_+"; exonnum "70"; txlen "15261";
2	ENSEMBL114_rn	exon	80958736	80958981	0.0187392852237833	+	.	gene_id "ENSRNOG00000048363"; transcript_id "ENSRNOG00000048363_tx_105"; exon_id "2_80958736_80958981_+"; exonnum "68"; txlen "14990";
2	ENSEMBL114_rn	exon	80958736	80958981	0.0184814736865218	+	.	gene_id "ENSRNOG00000048363"; transcript_id "ENSRNOG00000048363_tx_106"; exon_id "2_80958736_80958981_+"; exonnum "66"; txlen "14524";
2	ENSEMBL114_rn	exon	80958736	80958981	0.0179987807504181	+	.	gene_id "ENSRNOG00000048363"; transcript_id "ENSRNOG00000048363_tx_107"; exon_id "2_80958736_80958981_+"; exonnum "68"; txlen "14938";
2	ENSEMBL114_rn	exon	80958736	80958981	0.0179987807504181	+	.	gene_id "ENSRNOG00000048363"; transcript_id "ENSRNOG00000048363_tx_108"; exon_id "2_80958736_80958981_+"; exonnum "68"; txlen "14998";
2	ENSEMBL114_rn	exon	80958736	80958981	0.0176935764168642	+	.	gene_id "ENSRNOG00000048363"; transcript_id "ENSRNOG00000048363_tx_109"; exon_id "2_80958736_80958981_+"; exonnum "67"; txlen "14674";
2	ENSEMBL114_rn	exon	80958736	80958981	0.110248143522691	+	.	gene_id "ENSRNOG00000048363"; transcript_id "ENSRNOG00000048363_tx_11"; exon_id "2_80958736_80958981_+"; exonnum "58"; txlen "13359";
2	ENSEMBL114_rn	exon	80958736	80958981	0.0174409075102655	+	.	gene_id "ENSRNOG00000048363"; transcript_id "ENSRNOG00000048363_tx_110"; exon_id "2_80958736_80958981_+"; exonnum "66"; txlen "14602";
2	ENSEMBL114_rn	exon	80958736	80958981	0.0170863577712487	+	.	gene_id "ENSRNOG00000048363"; transcript_id "ENSRNOG00000048363_tx_111"; exon_id "2_80958736_80958981_+"; exonnum "68"; txlen "14908";
2	ENSEMBL114_rn	exon	80958736	80958981	0.0170808194479302	+	.	gene_id "ENSRNOG00000048363"; transcript_id "ENSRNOG00000048363_tx_112"; exon_id "2_80958736_80958981_+"; exonnum "67"; txlen "14716";
2	ENSEMBL114_rn	exon	80958736	80958981	0.0168557723950206	+	.	gene_id "ENSRNOG00000048363"; transcript_id "ENSRNOG00000048363_tx_113"; exon_id "2_80958736_80958981_+"; exonnum "65"; txlen "14429";
2	ENSEMBL114_rn	exon	80958736	80958981	0.0159397915731769	+	.	gene_id "ENSRNOG00000048363"; transcript_id "ENSRNOG00000048363_tx_114"; exon_id "2_80958736_80958981_+"; exonnum "70"; txlen "15172";
2	ENSEMBL114_rn	exon	80958736	80958981	0.0159397915731769	+	.	gene_id "ENSRNOG00000048363"; transcript_id "ENSRNOG00000048363_tx_115"; exon_id "2_80958736_80958981_+"; exonnum "70"; txlen "15223";
2	ENSEMBL114_rn	exon	80958736	80958981	0.0159397915731769	+	.	gene_id "ENSRNOG00000048363"; transcript_id "ENSRNOG00000048363_tx_116"; exon_id "2_80958736_80958981_+"; exonnum "70"; txlen "15253";
2	ENSEMBL114_rn	exon	80958736	80958981	0.0159397915731769	+	.	gene_id "ENSRNOG00000048363"; transcript_id "ENSRNOG00000048363_tx_117"; exon_id "2_80958736_80958981_+"; exonnum "72"; txlen "15496";
2	ENSEMBL114_rn	exon	80958736	80958981	0.0159397915731769	+	.	gene_id "ENSRNOG00000048363"; transcript_id "ENSRNOG00000048363_tx_118"; exon_id "2_80958736_80958981_+"; exonnum "72"; txlen "15547";
2	ENSEMBL114_rn	exon	80958736	80958981	0.0159397915731769	+	.	gene_id "ENSRNOG00000048363"; transcript_id "ENSRNOG00000048363_tx_119"; exon_id "2_80958736_80958981_+"; exonnum "70"; txlen "15232";
2	ENSEMBL114_rn	exon	80958736	80958981	0.10747660632505	+	.	gene_id "ENSRNOG00000048363"; transcript_id "ENSRNOG00000048363_tx_12"; exon_id "2_80958736_80958981_+"; exonnum "71"; txlen "15405";
2	ENSEMBL114_rn	exon	80958736	80958981	0.0153766686817976	+	.	gene_id "ENSRNOG00000048363"; transcript_id "ENSRNOG00000048363_tx_120"; exon_id "2_80958736_80958981_+"; exonnum "68"; txlen "14861";
2	ENSEMBL114_rn	exon	80958736	80958981	0.0150710511014118	+	.	gene_id "ENSRNOG00000048363"; transcript_id "ENSRNOG00000048363_tx_121"; exon_id "2_80958736_80958981_+"; exonnum "69"; txlen "15155";
2	ENSEMBL114_rn	exon	80958736	80958981	0.0150710511014118	+	.	gene_id "ENSRNOG00000048363"; transcript_id "ENSRNOG00000048363_tx_122"; exon_id "2_80958736_80958981_+"; exonnum "68"; txlen "14991";
2	ENSEMBL114_rn	exon	80958736	80958981	0.0148734707034295	+	.	gene_id "ENSRNOG00000048363"; transcript_id "ENSRNOG00000048363_tx_123"; exon_id "2_80958736_80958981_+"; exonnum "67"; txlen "14725";
2	ENSEMBL114_rn	exon	80958736	80958981	0.0148734707034295	+	.	gene_id "ENSRNOG00000048363"; transcript_id "ENSRNOG00000048363_tx_124"; exon_id "2_80958736_80958981_+"; exonnum "68"; txlen "14939";
2	ENSEMBL114_rn	exon	80958736	80958981	0.0145223804315349	+	.	gene_id "ENSRNOG00000048363"; transcript_id "ENSRNOG00000048363_tx_129"; exon_id "2_80958736_80958981_+"; exonnum "4"; txlen "3907";
2	ENSEMBL114_rn	exon	80958736	80958981	0.105838217781784	+	.	gene_id "ENSRNOG00000048363"; transcript_id "ENSRNOG00000048363_tx_13"; exon_id "2_80958736_80958981_+"; exonnum "59"; txlen "13681";
2	ENSEMBL114_rn	exon	80958736	80958981	0.0141158143279186	+	.	gene_id "ENSRNOG00000048363"; transcript_id "ENSRNOG00000048363_tx_130"; exon_id "2_80958736_80958981_+"; exonnum "67"; txlen "14789";
2	ENSEMBL114_rn	exon	80958736	80958981	0.0141158143279186	+	.	gene_id "ENSRNOG00000048363"; transcript_id "ENSRNOG00000048363_tx_131"; exon_id "2_80958736_80958981_+"; exonnum "67"; txlen "14797";
2	ENSEMBL114_rn	exon	80958736	80958981	0.0140065423859157	+	.	gene_id "ENSRNOG00000048363"; transcript_id "ENSRNOG00000048363_tx_132"; exon_id "2_80958736_80958981_+"; exonnum "7"; txlen "4534";
2	ENSEMBL114_rn	exon	80958736	80958981	0.0139194574862436	+	.	gene_id "ENSRNOG00000048363"; transcript_id "ENSRNOG00000048363_tx_133"; exon_id "2_80958736_80958981_+"; exonnum "70"; txlen "15292";
2	ENSEMBL114_rn	exon	80958736	80958981	0.011313163097863	+	.	gene_id "ENSRNOG00000048363"; transcript_id "ENSRNOG00000048363_tx_135"; exon_id "2_80958736_80958981_+"; exonnum "14"; txlen "5738";
2	ENSEMBL114_rn	exon	80958736	80958981	0.0112052339087326	+	.	gene_id "ENSRNOG00000048363"; transcript_id "ENSRNOG00000048363_tx_136"; exon_id "2_80958736_80958981_+"; exonnum "67"; txlen "14702";
2	ENSEMBL114_rn	exon	80958736	80958981	0.0112052339087326	+	.	gene_id "ENSRNOG00000048363"; transcript_id "ENSRNOG00000048363_tx_137"; exon_id "2_80958736_80958981_+"; exonnum "65"; txlen "14360";
2	ENSEMBL114_rn	exon	80958736	80958981	0.0111578541012238	+	.	gene_id "ENSRNOG00000048363"; transcript_id "ENSRNOG00000048363_tx_138"; exon_id "2_80958736_80958981_+"; exonnum "68"; txlen "14835";
2	ENSEMBL114_rn	exon	80958736	80958981	0.0111578541012238	+	.	gene_id "ENSRNOG00000048363"; transcript_id "ENSRNOG00000048363_tx_139"; exon_id "2_80958736_80958981_+"; exonnum "68"; txlen "14895";
2	ENSEMBL114_rn	exon	80958736	80958981	0.0111578541012238	+	.	gene_id "ENSRNOG00000048363"; transcript_id "ENSRNOG00000048363_tx_140"; exon_id "2_80958736_80958981_+"; exonnum "68"; txlen "14864";
2	ENSEMBL114_rn	exon	80958736	80958981	0.0102739664956608	+	.	gene_id "ENSRNOG00000048363"; transcript_id "ENSRNOG00000048363_tx_141"; exon_id "2_80958736_80958981_+"; exonnum "11"; txlen "5037";
2	ENSEMBL114_rn	exon	80958736	80958981	0.00977248684240515	+	.	gene_id "ENSRNOG00000048363"; transcript_id "ENSRNOG00000048363_tx_142"; exon_id "2_80958736_80958981_+"; exonnum "67"; txlen "14870";
2	ENSEMBL114_rn	exon	80958736	80958981	0.00977248684240515	+	.	gene_id "ENSRNOG00000048363"; transcript_id "ENSRNOG00000048363_tx_143"; exon_id "2_80958736_80958981_+"; exonnum "67"; txlen "14863";
2	ENSEMBL114_rn	exon	80958736	80958981	0.00977248684240515	+	.	gene_id "ENSRNOG00000048363"; transcript_id "ENSRNOG00000048363_tx_144"; exon_id "2_80958736_80958981_+"; exonnum "68"; txlen "15035";
2	ENSEMBL114_rn	exon	80958736	80958981	0.00977248684240515	+	.	gene_id "ENSRNOG00000048363"; transcript_id "ENSRNOG00000048363_tx_145"; exon_id "2_80958736_80958981_+"; exonnum "66"; txlen "14706";
2	ENSEMBL114_rn	exon	80958736	80958981	0.00977248684240515	+	.	gene_id "ENSRNOG00000048363"; transcript_id "ENSRNOG00000048363_tx_146"; exon_id "2_80958736_80958981_+"; exonnum "67"; txlen "14878";
2	ENSEMBL114_rn	exon	80958736	80958981	0.00977248684240515	+	.	gene_id "ENSRNOG00000048363"; transcript_id "ENSRNOG00000048363_tx_147"; exon_id "2_80958736_80958981_+"; exonnum "66"; txlen "14699";
2	ENSEMBL114_rn	exon	80958736	80958981	0.00977248684240515	+	.	gene_id "ENSRNOG00000048363"; transcript_id "ENSRNOG00000048363_tx_148"; exon_id "2_80958736_80958981_+"; exonnum "67"; txlen "14871";
2	ENSEMBL114_rn	exon	80958736	80958981	0.0917237964096027	+	.	gene_id "ENSRNOG00000048363"; transcript_id "ENSRNOG00000048363_tx_15"; exon_id "2_80958736_80958981_+"; exonnum "70"; txlen "13915";
2	ENSEMBL114_rn	exon	80958736	80958981	0.00934913127239375	+	.	gene_id "ENSRNOG00000048363"; transcript_id "ENSRNOG00000048363_tx_151"; exon_id "2_80958736_80958981_+"; exonnum "66"; txlen "14571";
2	ENSEMBL114_rn	exon	80958736	80958981	0.00874956781797993	+	.	gene_id "ENSRNOG00000048363"; transcript_id "ENSRNOG00000048363_tx_152"; exon_id "2_80958736_80958981_+"; exonnum "68"; txlen "14937";
2	ENSEMBL114_rn	exon	80958736	80958981	0.00836137055148979	+	.	gene_id "ENSRNOG00000048363"; transcript_id "ENSRNOG00000048363_tx_153"; exon_id "2_80958736_80958981_+"; exonnum "3"; txlen "3757";
2	ENSEMBL114_rn	exon	80958736	80958981	0.00822629390801293	+	.	gene_id "ENSRNOG00000048363"; transcript_id "ENSRNOG00000048363_tx_154"; exon_id "2_80958736_80958981_+"; exonnum "68"; txlen "14989";
2	ENSEMBL114_rn	exon	80958736	80958981	0.00779551542658369	+	.	gene_id "ENSRNOG00000048363"; transcript_id "ENSRNOG00000048363_tx_156"; exon_id "2_80958736_80958981_+"; exonnum "70"; txlen "15241";
2	ENSEMBL114_rn	exon	80958736	80958981	0.00779551542658369	+	.	gene_id "ENSRNOG00000048363"; transcript_id "ENSRNOG00000048363_tx_157"; exon_id "2_80958736_80958981_+"; exonnum "71"; txlen "15465";
2	ENSEMBL114_rn	exon	80958736	80958981	0.00779551542658369	+	.	gene_id "ENSRNOG00000048363"; transcript_id "ENSRNOG00000048363_tx_158"; exon_id "2_80958736_80958981_+"; exonnum "69"; txlen "15077";
2	ENSEMBL114_rn	exon	80958736	80958981	0.00779551542658369	+	.	gene_id "ENSRNOG00000048363"; transcript_id "ENSRNOG00000048363_tx_159"; exon_id "2_80958736_80958981_+"; exonnum "71"; txlen "15414";
2	ENSEMBL114_rn	exon	80958736	80958981	0.0796585930992512	+	.	gene_id "ENSRNOG00000048363"; transcript_id "ENSRNOG00000048363_tx_16"; exon_id "2_80958736_80958981_+"; exonnum "68"; txlen "14916";
2	ENSEMBL114_rn	exon	80958736	80958981	0.00779551542658369	+	.	gene_id "ENSRNOG00000048363"; transcript_id "ENSRNOG00000048363_tx_160"; exon_id "2_80958736_80958981_+"; exonnum "72"; txlen "15638";
2	ENSEMBL114_rn	exon	80958736	80958981	0.00760082309964845	+	.	gene_id "ENSRNOG00000048363"; transcript_id "ENSRNOG00000048363_tx_161"; exon_id "2_80958736_80958981_+"; exonnum "63"; txlen "14080";
2	ENSEMBL114_rn	exon	80958736	80958981	0.00760082309964845	+	.	gene_id "ENSRNOG00000048363"; transcript_id "ENSRNOG00000048363_tx_162"; exon_id "2_80958736_80958981_+"; exonnum "64"; txlen "14208";
2	ENSEMBL114_rn	exon	80958736	80958981	0.00602101465637051	+	.	gene_id "ENSRNOG00000048363"; transcript_id "ENSRNOG00000048363_tx_165"; exon_id "2_80958736_80958981_+"; exonnum "65"; txlen "14413";
2	ENSEMBL114_rn	exon	80958736	80958981	0.00602101465637051	+	.	gene_id "ENSRNOG00000048363"; transcript_id "ENSRNOG00000048363_tx_166"; exon_id "2_80958736_80958981_+"; exonnum "66"; txlen "14532";
2	ENSEMBL114_rn	exon	80958736	80958981	0.00602101465637051	+	.	gene_id "ENSRNOG00000048363"; transcript_id "ENSRNOG00000048363_tx_167"; exon_id "2_80958736_80958981_+"; exonnum "66"; txlen "14463";
2	ENSEMBL114_rn	exon	80958736	80958981	0.00602101465637051	+	.	gene_id "ENSRNOG00000048363"; transcript_id "ENSRNOG00000048363_tx_168"; exon_id "2_80958736_80958981_+"; exonnum "66"; txlen "14562";
2	ENSEMBL114_rn	exon	80958736	80958981	0.00602101465637051	+	.	gene_id "ENSRNOG00000048363"; transcript_id "ENSRNOG00000048363_tx_169"; exon_id "2_80958736_80958981_+"; exonnum "66"; txlen "14533";
2	ENSEMBL114_rn	exon	80958736	80958981	0.0740613453833173	+	.	gene_id "ENSRNOG00000048363"; transcript_id "ENSRNOG00000048363_tx_17"; exon_id "2_80958736_80958981_+"; exonnum "68"; txlen "14838";
2	ENSEMBL114_rn	exon	80958736	80958981	0.00602101465637051	+	.	gene_id "ENSRNOG00000048363"; transcript_id "ENSRNOG00000048363_tx_170"; exon_id "2_80958736_80958981_+"; exonnum "67"; txlen "14705";
2	ENSEMBL114_rn	exon	80958736	80958981	0.00602101465637051	+	.	gene_id "ENSRNOG00000048363"; transcript_id "ENSRNOG00000048363_tx_171"; exon_id "2_80958736_80958981_+"; exonnum "67"; txlen "14785";
2	ENSEMBL114_rn	exon	80958736	80958981	0.00602101465637051	+	.	gene_id "ENSRNOG00000048363"; transcript_id "ENSRNOG00000048363_tx_172"; exon_id "2_80958736_80958981_+"; exonnum "68"; txlen "14835";
2	ENSEMBL114_rn	exon	80958736	80958981	0.00602101465637051	+	.	gene_id "ENSRNOG00000048363"; transcript_id "ENSRNOG00000048363_tx_173"; exon_id "2_80958736_80958981_+"; exonnum "74"; txlen "15881";
2	ENSEMBL114_rn	exon	80958736	80958981	0.0663296625254071	+	.	gene_id "ENSRNOG00000048363"; transcript_id "ENSRNOG00000048363_tx_18"; exon_id "2_80958736_80958981_+"; exonnum "70"; txlen "15327";
2	ENSEMBL114_rn	exon	80958736	80958981	0.0648351665677499	+	.	gene_id "ENSRNOG00000048363"; transcript_id "ENSRNOG00000048363_tx_19"; exon_id "2_80958736_80958981_+"; exonnum "71"; txlen "15465";
2	ENSEMBL114_rn	exon	80958736	80958981	0.0628884043064488	+	.	gene_id "ENSRNOG00000048363"; transcript_id "ENSRNOG00000048363_tx_20"; exon_id "2_80958736_80958981_+"; exonnum "12"; txlen "5234";
2	ENSEMBL114_rn	exon	80958736	80958981	0.0611722491979809	+	.	gene_id "ENSRNOG00000048363"; transcript_id "ENSRNOG00000048363_tx_21"; exon_id "2_80958736_80958981_+"; exonnum "70"; txlen "15241";
2	ENSEMBL114_rn	exon	80958736	80958981	0.0609156868802543	+	.	gene_id "ENSRNOG00000048363"; transcript_id "ENSRNOG00000048363_tx_22"; exon_id "2_80958736_80958981_+"; exonnum "71"; txlen "15486";
2	ENSEMBL114_rn	exon	80958736	80958981	0.0573290346317995	+	.	gene_id "ENSRNOG00000048363"; transcript_id "ENSRNOG00000048363_tx_23"; exon_id "2_80958736_80958981_+"; exonnum "57"; txlen "13186";
2	ENSEMBL114_rn	exon	80958736	80958981	0.0573290346317995	+	.	gene_id "ENSRNOG00000048363"; transcript_id "ENSRNOG00000048363_tx_24"; exon_id "2_80958736_80958981_+"; exonnum "58"; txlen "13508";
2	ENSEMBL114_rn	exon	80958736	80958981	0.055722633970084	+	.	gene_id "ENSRNOG00000048363"; transcript_id "ENSRNOG00000048363_tx_25"; exon_id "2_80958736_80958981_+"; exonnum "70"; txlen "13864";
2	ENSEMBL114_rn	exon	80958736	80958981	0.055722633970084	+	.	gene_id "ENSRNOG00000048363"; transcript_id "ENSRNOG00000048363_tx_26"; exon_id "2_80958736_80958981_+"; exonnum "69"; txlen "13691";
2	ENSEMBL114_rn	exon	80958736	80958981	0.0547541817213248	+	.	gene_id "ENSRNOG00000048363"; transcript_id "ENSRNOG00000048363_tx_27"; exon_id "2_80958736_80958981_+"; exonnum "71"; txlen "15344";
2	ENSEMBL114_rn	exon	80958736	80958981	0.0547541817213248	+	.	gene_id "ENSRNOG00000048363"; transcript_id "ENSRNOG00000048363_tx_28"; exon_id "2_80958736_80958981_+"; exonnum "71"; txlen "15404";
2	ENSEMBL114_rn	exon	80958736	80958981	0.0535334848100774	+	.	gene_id "ENSRNOG00000048363"; transcript_id "ENSRNOG00000048363_tx_29"; exon_id "2_80958736_80958981_+"; exonnum "71"; txlen "15425";
2	ENSEMBL114_rn	exon	80958736	80958981	0.0516781095985544	+	.	gene_id "ENSRNOG00000048363"; transcript_id "ENSRNOG00000048363_tx_30"; exon_id "2_80958736_80958981_+"; exonnum "70"; txlen "15232";
2	ENSEMBL114_rn	exon	80958736	80958981	0.0512028738337179	+	.	gene_id "ENSRNOG00000048363"; transcript_id "ENSRNOG00000048363_tx_31"; exon_id "2_80958736_80958981_+"; exonnum "68"; txlen "14898";
2	ENSEMBL114_rn	exon	80958736	80958981	0.0444229279137291	+	.	gene_id "ENSRNOG00000048363"; transcript_id "ENSRNOG00000048363_tx_33"; exon_id "2_80958736_80958981_+"; exonnum "69"; txlen "15068";
2	ENSEMBL114_rn	exon	80958736	80958981	0.0422098664759155	+	.	gene_id "ENSRNOG00000048363"; transcript_id "ENSRNOG00000048363_tx_35"; exon_id "2_80958736_80958981_+"; exonnum "69"; txlen "15163";
2	ENSEMBL114_rn	exon	80958736	80958981	0.0415668647722834	+	.	gene_id "ENSRNOG00000048363"; transcript_id "ENSRNOG00000048363_tx_36"; exon_id "2_80958736_80958981_+"; exonnum "69"; txlen "15103";
2	ENSEMBL114_rn	exon	80958736	80958981	0.0407600105439601	+	.	gene_id "ENSRNOG00000048363"; transcript_id "ENSRNOG00000048363_tx_37"; exon_id "2_80958736_80958981_+"; exonnum "69"; txlen "15007";
2	ENSEMBL114_rn	exon	80958736	80958981	0.0375936932369005	+	.	gene_id "ENSRNOG00000048363"; transcript_id "ENSRNOG00000048363_tx_39"; exon_id "2_80958736_80958981_+"; exonnum "68"; txlen "14946";
2	ENSEMBL114_rn	exon	80958736	80958981	0.0375936932369005	+	.	gene_id "ENSRNOG00000048363"; transcript_id "ENSRNOG00000048363_tx_40"; exon_id "2_80958736_80958981_+"; exonnum "70"; txlen "15322";
2	ENSEMBL114_rn	exon	80958736	80958981	0.0370419784208998	+	.	gene_id "ENSRNOG00000048363"; transcript_id "ENSRNOG00000048363_tx_41"; exon_id "2_80958736_80958981_+"; exonnum "68"; txlen "14847";
2	ENSEMBL114_rn	exon	80958736	80958981	0.0367997808600304	+	.	gene_id "ENSRNOG00000048363"; transcript_id "ENSRNOG00000048363_tx_42"; exon_id "2_80958736_80958981_+"; exonnum "66"; txlen "14501";
2	ENSEMBL114_rn	exon	80958736	80958981	0.0359362310322565	+	.	gene_id "ENSRNOG00000048363"; transcript_id "ENSRNOG00000048363_tx_43"; exon_id "2_80958736_80958981_+"; exonnum "11"; txlen "5084";
2	ENSEMBL114_rn	exon	80958736	80958981	0.034338501473574	+	.	gene_id "ENSRNOG00000048363"; transcript_id "ENSRNOG00000048363_tx_44"; exon_id "2_80958736_80958981_+"; exonnum "70"; txlen "15262";
2	ENSEMBL114_rn	exon	80958736	80958981	0.0313720694235383	+	.	gene_id "ENSRNOG00000048363"; transcript_id "ENSRNOG00000048363_tx_47"; exon_id "2_80958736_80958981_+"; exonnum "69"; txlen "15085";
2	ENSEMBL114_rn	exon	80958736	80958981	0.0312021720991673	+	.	gene_id "ENSRNOG00000048363"; transcript_id "ENSRNOG00000048363_tx_48"; exon_id "2_80958736_80958981_+"; exonnum "68"; txlen "14917";
2	ENSEMBL114_rn	exon	80958736	80958981	0.0308296526005415	+	.	gene_id "ENSRNOG00000048363"; transcript_id "ENSRNOG00000048363_tx_49"; exon_id "2_80958736_80958981_+"; exonnum "69"; txlen "15154";
2	ENSEMBL114_rn	exon	80958736	80958981	0.186050023924375	+	.	gene_id "ENSRNOG00000048363"; transcript_id "ENSRNOG00000048363_tx_5"; exon_id "2_80958736_80958981_+"; exonnum "67"; txlen "14752";
2	ENSEMBL114_rn	exon	80958736	80958981	0.0296021564427362	+	.	gene_id "ENSRNOG00000048363"; transcript_id "ENSRNOG00000048363_tx_50"; exon_id "2_80958736_80958981_+"; exonnum "66"; txlen "14609";
2	ENSEMBL114_rn	exon	80958736	80958981	0.0288575930188978	+	.	gene_id "ENSRNOG00000048363"; transcript_id "ENSRNOG00000048363_tx_52"; exon_id "2_80958736_80958981_+"; exonnum "54"; txlen "11264";
2	ENSEMBL114_rn	exon	80958736	80958981	0.0288575930188978	+	.	gene_id "ENSRNOG00000048363"; transcript_id "ENSRNOG00000048363_tx_53"; exon_id "2_80958736_80958981_+"; exonnum "55"; txlen "11437";
2	ENSEMBL114_rn	exon	80958736	80958981	0.0288575930188978	+	.	gene_id "ENSRNOG00000048363"; transcript_id "ENSRNOG00000048363_tx_54"; exon_id "2_80958736_80958981_+"; exonnum "56"; txlen "11661";
2	ENSEMBL114_rn	exon	80958736	80958981	0.0288575930188978	+	.	gene_id "ENSRNOG00000048363"; transcript_id "ENSRNOG00000048363_tx_55"; exon_id "2_80958736_80958981_+"; exonnum "55"; txlen "11488";
2	ENSEMBL114_rn	exon	80958736	80958981	0.0286197671758487	+	.	gene_id "ENSRNOG00000048363"; transcript_id "ENSRNOG00000048363_tx_56"; exon_id "2_80958736_80958981_+"; exonnum "68"; txlen "14968";
2	ENSEMBL114_rn	exon	80958736	80958981	0.0284180701850268	+	.	gene_id "ENSRNOG00000048363"; transcript_id "ENSRNOG00000048363_tx_57"; exon_id "2_80958736_80958981_+"; exonnum "67"; txlen "13221";
2	ENSEMBL114_rn	exon	80958736	80958981	0.0284180701850268	+	.	gene_id "ENSRNOG00000048363"; transcript_id "ENSRNOG00000048363_tx_58"; exon_id "2_80958736_80958981_+"; exonnum "68"; txlen "13364";
2	ENSEMBL114_rn	exon	80958736	80958981	0.0284180701850268	+	.	gene_id "ENSRNOG00000048363"; transcript_id "ENSRNOG00000048363_tx_59"; exon_id "2_80958736_80958981_+"; exonnum "70"; txlen "13701";
2	ENSEMBL114_rn	exon	80958736	80958981	0.158951266537746	+	.	gene_id "ENSRNOG00000048363"; transcript_id "ENSRNOG00000048363_tx_6"; exon_id "2_80958736_80958981_+"; exonnum "71"; txlen "14088";
2	ENSEMBL114_rn	exon	80958736	80958981	0.0284180701850268	+	.	gene_id "ENSRNOG00000048363"; transcript_id "ENSRNOG00000048363_tx_60"; exon_id "2_80958736_80958981_+"; exonnum "71"; txlen "13925";
2	ENSEMBL114_rn	exon	80958736	80958981	0.0284180701850268	+	.	gene_id "ENSRNOG00000048363"; transcript_id "ENSRNOG00000048363_tx_61"; exon_id "2_80958736_80958981_+"; exonnum "67"; txlen "13200";
2	ENSEMBL114_rn	exon	80958736	80958981	0.0284180701850268	+	.	gene_id "ENSRNOG00000048363"; transcript_id "ENSRNOG00000048363_tx_62"; exon_id "2_80958736_80958981_+"; exonnum "69"; txlen "13558";
2	ENSEMBL114_rn	exon	80958736	80958981	0.0284180701850268	+	.	gene_id "ENSRNOG00000048363"; transcript_id "ENSRNOG00000048363_tx_63"; exon_id "2_80958736_80958981_+"; exonnum "70"; txlen "13782";
2	ENSEMBL114_rn	exon	80958736	80958981	0.0284180701850268	+	.	gene_id "ENSRNOG00000048363"; transcript_id "ENSRNOG00000048363_tx_64"; exon_id "2_80958736_80958981_+"; exonnum "69"; txlen "13537";
2	ENSEMBL114_rn	exon	80958736	80958981	0.0284180701850268	+	.	gene_id "ENSRNOG00000048363"; transcript_id "ENSRNOG00000048363_tx_65"; exon_id "2_80958736_80958981_+"; exonnum "70"; txlen "13752";
2	ENSEMBL114_rn	exon	80958736	80958981	0.0284180701850268	+	.	gene_id "ENSRNOG00000048363"; transcript_id "ENSRNOG00000048363_tx_66"; exon_id "2_80958736_80958981_+"; exonnum "70"; txlen "13761";
2	ENSEMBL114_rn	exon	80958736	80958981	0.0284180701850268	+	.	gene_id "ENSRNOG00000048363"; transcript_id "ENSRNOG00000048363_tx_67"; exon_id "2_80958736_80958981_+"; exonnum "69"; txlen "13609";
2	ENSEMBL114_rn	exon	80958736	80958981	0.0284180701850268	+	.	gene_id "ENSRNOG00000048363"; transcript_id "ENSRNOG00000048363_tx_68"; exon_id "2_80958736_80958981_+"; exonnum "69"; txlen "13618";
2	ENSEMBL114_rn	exon	80958736	80958981	0.0284180701850268	+	.	gene_id "ENSRNOG00000048363"; transcript_id "ENSRNOG00000048363_tx_69"; exon_id "2_80958736_80958981_+"; exonnum "71"; txlen "13853";
2	ENSEMBL114_rn	exon	80958736	80958981	0.0284180701850268	+	.	gene_id "ENSRNOG00000048363"; transcript_id "ENSRNOG00000048363_tx_70"; exon_id "2_80958736_80958981_+"; exonnum "72"; txlen "14077";
2	ENSEMBL114_rn	exon	80958736	80958981	0.0284180701850268	+	.	gene_id "ENSRNOG00000048363"; transcript_id "ENSRNOG00000048363_tx_71"; exon_id "2_80958736_80958981_+"; exonnum "72"; txlen "14016";
2	ENSEMBL114_rn	exon	80958736	80958981	0.0284180701850268	+	.	gene_id "ENSRNOG00000048363"; transcript_id "ENSRNOG00000048363_tx_72"; exon_id "2_80958736_80958981_+"; exonnum "71"; txlen "13934";
2	ENSEMBL114_rn	exon	80958736	80958981	0.0284180701850268	+	.	gene_id "ENSRNOG00000048363"; transcript_id "ENSRNOG00000048363_tx_73"; exon_id "2_80958736_80958981_+"; exonnum "71"; txlen "13904";
2	ENSEMBL114_rn	exon	80958736	80958981	0.0284180701850268	+	.	gene_id "ENSRNOG00000048363"; transcript_id "ENSRNOG00000048363_tx_74"; exon_id "2_80958736_80958981_+"; exonnum "71"; txlen "13913";
2	ENSEMBL114_rn	exon	80958736	80958981	0.0284180701850268	+	.	gene_id "ENSRNOG00000048363"; transcript_id "ENSRNOG00000048363_tx_75"; exon_id "2_80958736_80958981_+"; exonnum "73"; txlen "14168";
2	ENSEMBL114_rn	exon	80958736	80958981	0.0264595544454459	+	.	gene_id "ENSRNOG00000048363"; transcript_id "ENSRNOG00000048363_tx_76"; exon_id "2_80958736_80958981_+"; exonnum "54"; txlen "12625";
2	ENSEMBL114_rn	exon	80958736	80958981	0.0264595544454459	+	.	gene_id "ENSRNOG00000048363"; transcript_id "ENSRNOG00000048363_tx_77"; exon_id "2_80958736_80958981_+"; exonnum "55"; txlen "12798";
2	ENSEMBL114_rn	exon	80958736	80958981	0.0264595544454459	+	.	gene_id "ENSRNOG00000048363"; transcript_id "ENSRNOG00000048363_tx_78"; exon_id "2_80958736_80958981_+"; exonnum "55"; txlen "12947";
2	ENSEMBL114_rn	exon	80958736	80958981	0.0264595544454459	+	.	gene_id "ENSRNOG00000048363"; transcript_id "ENSRNOG00000048363_tx_79"; exon_id "2_80958736_80958981_+"; exonnum "56"; txlen "13120";
2	ENSEMBL114_rn	exon	80958736	80958981	0.121221598594848	+	.	gene_id "ENSRNOG00000048363"; transcript_id "ENSRNOG00000048363_tx_8"; exon_id "2_80958736_80958981_+"; exonnum "66"; txlen "14579";
2	ENSEMBL114_rn	exon	80958736	80958981	0.0249741330417021	+	.	gene_id "ENSRNOG00000048363"; transcript_id "ENSRNOG00000048363_tx_81"; exon_id "2_80958736_80958981_+"; exonnum "68"; txlen "15013";
2	ENSEMBL114_rn	exon	80958736	80958981	0.0249741330417021	+	.	gene_id "ENSRNOG00000048363"; transcript_id "ENSRNOG00000048363_tx_82"; exon_id "2_80958736_80958981_+"; exonnum "67"; txlen "14849";
2	ENSEMBL114_rn	exon	80958736	80958981	0.0247171472880547	+	.	gene_id "ENSRNOG00000048363"; transcript_id "ENSRNOG00000048363_tx_83"; exon_id "2_80958736_80958981_+"; exonnum "67"; txlen "14766";
2	ENSEMBL114_rn	exon	80958736	80958981	0.0243040419711041	+	.	gene_id "ENSRNOG00000048363"; transcript_id "ENSRNOG00000048363_tx_84"; exon_id "2_80958736_80958981_+"; exonnum "66"; txlen "14510";
2	ENSEMBL114_rn	exon	80958736	80958981	0.0241320121728099	+	.	gene_id "ENSRNOG00000048363"; transcript_id "ENSRNOG00000048363_tx_85"; exon_id "2_80958736_80958981_+"; exonnum "66"; txlen "14593";
2	ENSEMBL114_rn	exon	80958736	80958981	0.0235382365542025	+	.	gene_id "ENSRNOG00000048363"; transcript_id "ENSRNOG00000048363_tx_86"; exon_id "2_80958736_80958981_+"; exonnum "70"; txlen "13924";
2	ENSEMBL114_rn	exon	80958736	80958981	0.0235382365542025	+	.	gene_id "ENSRNOG00000048363"; transcript_id "ENSRNOG00000048363_tx_87"; exon_id "2_80958736_80958981_+"; exonnum "69"; txlen "13700";
2	ENSEMBL114_rn	exon	80958736	80958981	0.0235382365542025	+	.	gene_id "ENSRNOG00000048363"; transcript_id "ENSRNOG00000048363_tx_88"; exon_id "2_80958736_80958981_+"; exonnum "69"; txlen "13751";
2	ENSEMBL114_rn	exon	80958736	80958981	0.0235382365542025	+	.	gene_id "ENSRNOG00000048363"; transcript_id "ENSRNOG00000048363_tx_89"; exon_id "2_80958736_80958981_+"; exonnum "68"; txlen "13527";
2	ENSEMBL114_rn	exon	80958736	80958981	0.119522010976401	+	.	gene_id "ENSRNOG00000048363"; transcript_id "ENSRNOG00000048363_tx_9"; exon_id "2_80958736_80958981_+"; exonnum "8"; txlen "4684";
2	ENSEMBL114_rn	exon	80958736	80958981	0.0233667207314905	+	.	gene_id "ENSRNOG00000048363"; transcript_id "ENSRNOG00000048363_tx_90"; exon_id "2_80958736_80958981_+"; exonnum "67"; txlen "14624";
2	ENSEMBL114_rn	exon	80958736	80958981	0.0229142680369113	+	.	gene_id "ENSRNOG00000048363"; transcript_id "ENSRNOG00000048363_tx_91"; exon_id "2_80958736_80958981_+"; exonnum "70"; txlen "15313";
2	ENSEMBL114_rn	exon	80958736	80958981	0.0213372603598605	+	.	gene_id "ENSRNOG00000048363"; transcript_id "ENSRNOG00000048363_tx_92"; exon_id "2_80958736_80958981_+"; exonnum "68"; txlen "14921";
2	ENSEMBL114_rn	exon	80958736	80958981	0.0207490562426272	+	.	gene_id "ENSRNOG00000048363"; transcript_id "ENSRNOG00000048363_tx_93"; exon_id "2_80958736_80958981_+"; exonnum "68"; txlen "14889";
2	ENSEMBL114_rn	exon	80958736	80958981	0.0207490562426272	+	.	gene_id "ENSRNOG00000048363"; transcript_id "ENSRNOG00000048363_tx_94"; exon_id "2_80958736_80958981_+"; exonnum "67"; txlen "14647";
2	ENSEMBL114_rn	exon	80958736	80958981	0.0204703320423467	+	.	gene_id "ENSRNOG00000048363"; transcript_id "ENSRNOG00000048363_tx_95"; exon_id "2_80958736_80958981_+"; exonnum "68"; txlen "14912";
2	ENSEMBL114_rn	exon	80958736	80958981	0.0204156802477508	+	.	gene_id "ENSRNOG00000048363"; transcript_id "ENSRNOG00000048363_tx_96"; exon_id "2_80958736_80958981_+"; exonnum "70"; txlen "15171";
2	ENSEMBL114_rn	exon	80958736	80958981	0.0204156802477508	+	.	gene_id "ENSRNOG00000048363"; transcript_id "ENSRNOG00000048363_tx_97"; exon_id "2_80958736_80958981_+"; exonnum "71"; txlen "15395";
2	ENSEMBL114_rn	exon	80958736	80958981	0.0204156802477508	+	.	gene_id "ENSRNOG00000048363"; transcript_id "ENSRNOG00000048363_tx_98"; exon_id "2_80958736_80958981_+"; exonnum "70"; txlen "15180";
2	ENSEMBL114_rn	exon	80958736	80958981	0.0200087812773349	+	.	gene_id "ENSRNOG00000048363"; transcript_id "ENSRNOG00000048363_tx_99"; exon_id "2_80958736_80958981_+"; exonnum "71"; txlen "15396";
2	ensembl	exon	80959743	80959962	0	+	.	gene_id "ENSRNOG00000048363"; gene_version "5"; transcript_id "ENSRNOT00000098157"; transcript_version "2"; exon_number "72"; gene_name "Dnah5"; gene_source "ensembl"; gene_biotype "protein_coding"; transcript_name "Dnah5-201"; transcript_source "ensembl"; transcript_biotype "protein_coding"; exon_id "ENSRNOE00000589269"; exon_version "1"; tag "Ensembl_canonical";
2	ensembl	CDS	80959743	80959962	0	+	0	gene_id "ENSRNOG00000048363"; gene_version "5"; transcript_id "ENSRNOT00000098157"; transcript_version "2"; exon_number "72"; gene_name "Dnah5"; gene_source "ensembl"; gene_biotype "protein_coding"; transcript_name "Dnah5-201"; transcript_source "ensembl"; transcript_biotype "protein_coding"; protein_id "ENSRNOP00000085962"; protein_version "1"; tag "Ensembl_canonical";
2	ensembl	exon	80959743	80959962	0	+	.	gene_id "ENSRNOG00000048363"; gene_version "5"; transcript_id "ENSRNOT00000101312"; transcript_version "2"; exon_number "72"; gene_name "Dnah5"; gene_source "ensembl"; gene_biotype "protein_coding"; transcript_name "Dnah5-202"; transcript_source "ensembl"; transcript_biotype "protein_coding"; exon_id "ENSRNOE00000589269"; exon_version "1";
2	ensembl	CDS	80959743	80959962	0	+	0	gene_id "ENSRNOG00000048363"; gene_version "5"; transcript_id "ENSRNOT00000101312"; transcript_version "2"; exon_number "72"; gene_name "Dnah5"; gene_source "ensembl"; gene_biotype "protein_coding"; transcript_name "Dnah5-202"; transcript_source "ensembl"; transcript_biotype "protein_coding"; protein_id "ENSRNOP00000078949"; protein_version "1";
2	ENSEMBL114_rn	exon	80959743	80959962	0.113144087773291	+	.	gene_id "ENSRNOG00000048363"; transcript_id "ENSRNOG00000048363_tx_10"; exon_id "2_80959743_80959962_+"; exonnum "72"; txlen "15456";
2	ENSEMBL114_rn	exon	80959743	80959962	0.0198291106704981	+	.	gene_id "ENSRNOG00000048363"; transcript_id "ENSRNOG00000048363_tx_100"; exon_id "2_80959743_80959962_+"; exonnum "66"; txlen "14337";
2	ENSEMBL114_rn	exon	80959743	80959962	0.0193484020040356	+	.	gene_id "ENSRNOG00000048363"; transcript_id "ENSRNOG00000048363_tx_101"; exon_id "2_80959743_80959962_+"; exonnum "68"; txlen "14633";
2	ENSEMBL114_rn	exon	80959743	80959962	0.0191949833365033	+	.	gene_id "ENSRNOG00000048363"; transcript_id "ENSRNOG00000048363_tx_102"; exon_id "2_80959743_80959962_+"; exonnum "71"; txlen "15201";
2	ENSEMBL114_rn	exon	80959743	80959962	0.0191949833365033	+	.	gene_id "ENSRNOG00000048363"; transcript_id "ENSRNOG00000048363_tx_103"; exon_id "2_80959743_80959962_+"; exonnum "71"; txlen "15252";
2	ENSEMBL114_rn	exon	80959743	80959962	0.0191949833365033	+	.	gene_id "ENSRNOG00000048363"; transcript_id "ENSRNOG00000048363_tx_104"; exon_id "2_80959743_80959962_+"; exonnum "71"; txlen "15261";
2	ENSEMBL114_rn	exon	80959743	80959962	0.0187392852237833	+	.	gene_id "ENSRNOG00000048363"; transcript_id "ENSRNOG00000048363_tx_105"; exon_id "2_80959743_80959962_+"; exonnum "69"; txlen "14990";
2	ENSEMBL114_rn	exon	80959743	80959962	0.0184814736865218	+	.	gene_id "ENSRNOG00000048363"; transcript_id "ENSRNOG00000048363_tx_106"; exon_id "2_80959743_80959962_+"; exonnum "67"; txlen "14524";
2	ENSEMBL114_rn	exon	80959743	80959962	0.0179987807504181	+	.	gene_id "ENSRNOG00000048363"; transcript_id "ENSRNOG00000048363_tx_107"; exon_id "2_80959743_80959962_+"; exonnum "69"; txlen "14938";
2	ENSEMBL114_rn	exon	80959743	80959962	0.0179987807504181	+	.	gene_id "ENSRNOG00000048363"; transcript_id "ENSRNOG00000048363_tx_108"; exon_id "2_80959743_80959962_+"; exonnum "69"; txlen "14998";
2	ENSEMBL114_rn	exon	80959743	80959962	0.0176935764168642	+	.	gene_id "ENSRNOG00000048363"; transcript_id "ENSRNOG00000048363_tx_109"; exon_id "2_80959743_80959962_+"; exonnum "68"; txlen "14674";
2	ENSEMBL114_rn	exon	80959743	80959962	0.110248143522691	+	.	gene_id "ENSRNOG00000048363"; transcript_id "ENSRNOG00000048363_tx_11"; exon_id "2_80959743_80959962_+"; exonnum "59"; txlen "13359";
2	ENSEMBL114_rn	exon	80959743	80959962	0.0174409075102655	+	.	gene_id "ENSRNOG00000048363"; transcript_id "ENSRNOG00000048363_tx_110"; exon_id "2_80959743_80959962_+"; exonnum "67"; txlen "14602";
2	ENSEMBL114_rn	exon	80959743	80959962	0.0170863577712487	+	.	gene_id "ENSRNOG00000048363"; transcript_id "ENSRNOG00000048363_tx_111"; exon_id "2_80959743_80959962_+"; exonnum "69"; txlen "14908";
2	ENSEMBL114_rn	exon	80959743	80959962	0.0170808194479302	+	.	gene_id "ENSRNOG00000048363"; transcript_id "ENSRNOG00000048363_tx_112"; exon_id "2_80959743_80959962_+"; exonnum "68"; txlen "14716";
2	ENSEMBL114_rn	exon	80959743	80959962	0.0168557723950206	+	.	gene_id "ENSRNOG00000048363"; transcript_id "ENSRNOG00000048363_tx_113"; exon_id "2_80959743_80959962_+"; exonnum "66"; txlen "14429";
2	ENSEMBL114_rn	exon	80959743	80959962	0.0159397915731769	+	.	gene_id "ENSRNOG00000048363"; transcript_id "ENSRNOG00000048363_tx_114"; exon_id "2_80959743_80959962_+"; exonnum "71"; txlen "15172";
2	ENSEMBL114_rn	exon	80959743	80959962	0.0159397915731769	+	.	gene_id "ENSRNOG00000048363"; transcript_id "ENSRNOG00000048363_tx_115"; exon_id "2_80959743_80959962_+"; exonnum "71"; txlen "15223";
2	ENSEMBL114_rn	exon	80959743	80959962	0.0159397915731769	+	.	gene_id "ENSRNOG00000048363"; transcript_id "ENSRNOG00000048363_tx_116"; exon_id "2_80959743_80959962_+"; exonnum "71"; txlen "15253";
2	ENSEMBL114_rn	exon	80959743	80959962	0.0159397915731769	+	.	gene_id "ENSRNOG00000048363"; transcript_id "ENSRNOG00000048363_tx_117"; exon_id "2_80959743_80959962_+"; exonnum "73"; txlen "15496";
2	ENSEMBL114_rn	exon	80959743	80959962	0.0159397915731769	+	.	gene_id "ENSRNOG00000048363"; transcript_id "ENSRNOG00000048363_tx_118"; exon_id "2_80959743_80959962_+"; exonnum "73"; txlen "15547";
2	ENSEMBL114_rn	exon	80959743	80959962	0.0159397915731769	+	.	gene_id "ENSRNOG00000048363"; transcript_id "ENSRNOG00000048363_tx_119"; exon_id "2_80959743_80959962_+"; exonnum "71"; txlen "15232";
2	ENSEMBL114_rn	exon	80959743	80959962	0.10747660632505	+	.	gene_id "ENSRNOG00000048363"; transcript_id "ENSRNOG00000048363_tx_12"; exon_id "2_80959743_80959962_+"; exonnum "72"; txlen "15405";
2	ENSEMBL114_rn	exon	80959743	80959962	0.0153766686817976	+	.	gene_id "ENSRNOG00000048363"; transcript_id "ENSRNOG00000048363_tx_120"; exon_id "2_80959743_80959962_+"; exonnum "69"; txlen "14861";
2	ENSEMBL114_rn	exon	80959743	80959962	0.0150710511014118	+	.	gene_id "ENSRNOG00000048363"; transcript_id "ENSRNOG00000048363_tx_121"; exon_id "2_80959743_80959962_+"; exonnum "70"; txlen "15155";
2	ENSEMBL114_rn	exon	80959743	80959962	0.0150710511014118	+	.	gene_id "ENSRNOG00000048363"; transcript_id "ENSRNOG00000048363_tx_122"; exon_id "2_80959743_80959962_+"; exonnum "69"; txlen "14991";
2	ENSEMBL114_rn	exon	80959743	80959962	0.0148734707034295	+	.	gene_id "ENSRNOG00000048363"; transcript_id "ENSRNOG00000048363_tx_123"; exon_id "2_80959743_80959962_+"; exonnum "68"; txlen "14725";
2	ENSEMBL114_rn	exon	80959743	80959962	0.0148734707034295	+	.	gene_id "ENSRNOG00000048363"; transcript_id "ENSRNOG00000048363_tx_124"; exon_id "2_80959743_80959962_+"; exonnum "69"; txlen "14939";
2	ENSEMBL114_rn	exon	80959743	80959962	0.0145223804315349	+	.	gene_id "ENSRNOG00000048363"; transcript_id "ENSRNOG00000048363_tx_129"; exon_id "2_80959743_80959962_+"; exonnum "5"; txlen "3907";
2	ENSEMBL114_rn	exon	80959743	80959962	0.105838217781784	+	.	gene_id "ENSRNOG00000048363"; transcript_id "ENSRNOG00000048363_tx_13"; exon_id "2_80959743_80959962_+"; exonnum "60"; txlen "13681";
2	ENSEMBL114_rn	exon	80959743	80959962	0.0141158143279186	+	.	gene_id "ENSRNOG00000048363"; transcript_id "ENSRNOG00000048363_tx_130"; exon_id "2_80959743_80959962_+"; exonnum "68"; txlen "14789";
2	ENSEMBL114_rn	exon	80959743	80959962	0.0141158143279186	+	.	gene_id "ENSRNOG00000048363"; transcript_id "ENSRNOG00000048363_tx_131"; exon_id "2_80959743_80959962_+"; exonnum "68"; txlen "14797";
2	ENSEMBL114_rn	exon	80959743	80959962	0.0140065423859157	+	.	gene_id "ENSRNOG00000048363"; transcript_id "ENSRNOG00000048363_tx_132"; exon_id "2_80959743_80959962_+"; exonnum "8"; txlen "4534";
2	ENSEMBL114_rn	exon	80959743	80959962	0.0139194574862436	+	.	gene_id "ENSRNOG00000048363"; transcript_id "ENSRNOG00000048363_tx_133"; exon_id "2_80959743_80959962_+"; exonnum "71"; txlen "15292";
2	ENSEMBL114_rn	exon	80959743	80959962	0.011313163097863	+	.	gene_id "ENSRNOG00000048363"; transcript_id "ENSRNOG00000048363_tx_135"; exon_id "2_80959743_80959962_+"; exonnum "15"; txlen "5738";
2	ENSEMBL114_rn	exon	80959743	80959962	0.0112052339087326	+	.	gene_id "ENSRNOG00000048363"; transcript_id "ENSRNOG00000048363_tx_136"; exon_id "2_80959743_80959962_+"; exonnum "68"; txlen "14702";
2	ENSEMBL114_rn	exon	80959743	80959962	0.0112052339087326	+	.	gene_id "ENSRNOG00000048363"; transcript_id "ENSRNOG00000048363_tx_137"; exon_id "2_80959743_80959962_+"; exonnum "66"; txlen "14360";
2	ENSEMBL114_rn	exon	80959743	80959962	0.0111578541012238	+	.	gene_id "ENSRNOG00000048363"; transcript_id "ENSRNOG00000048363_tx_138"; exon_id "2_80959743_80959962_+"; exonnum "69"; txlen "14835";
2	ENSEMBL114_rn	exon	80959743	80959962	0.0111578541012238	+	.	gene_id "ENSRNOG00000048363"; transcript_id "ENSRNOG00000048363_tx_139"; exon_id "2_80959743_80959962_+"; exonnum "69"; txlen "14895";
2	ENSEMBL114_rn	exon	80959743	80959962	0.0111578541012238	+	.	gene_id "ENSRNOG00000048363"; transcript_id "ENSRNOG00000048363_tx_140"; exon_id "2_80959743_80959962_+"; exonnum "69"; txlen "14864";
2	ENSEMBL114_rn	exon	80959743	80959962	0.0102739664956608	+	.	gene_id "ENSRNOG00000048363"; transcript_id "ENSRNOG00000048363_tx_141"; exon_id "2_80959743_80959962_+"; exonnum "12"; txlen "5037";
2	ENSEMBL114_rn	exon	80959743	80959962	0.00977248684240515	+	.	gene_id "ENSRNOG00000048363"; transcript_id "ENSRNOG00000048363_tx_142"; exon_id "2_80959743_80959962_+"; exonnum "68"; txlen "14870";
2	ENSEMBL114_rn	exon	80959743	80959962	0.00977248684240515	+	.	gene_id "ENSRNOG00000048363"; transcript_id "ENSRNOG00000048363_tx_143"; exon_id "2_80959743_80959962_+"; exonnum "68"; txlen "14863";
2	ENSEMBL114_rn	exon	80959743	80959962	0.00977248684240515	+	.	gene_id "ENSRNOG00000048363"; transcript_id "ENSRNOG00000048363_tx_144"; exon_id "2_80959743_80959962_+"; exonnum "69"; txlen "15035";
2	ENSEMBL114_rn	exon	80959743	80959962	0.00977248684240515	+	.	gene_id "ENSRNOG00000048363"; transcript_id "ENSRNOG00000048363_tx_145"; exon_id "2_80959743_80959962_+"; exonnum "67"; txlen "14706";
2	ENSEMBL114_rn	exon	80959743	80959962	0.00977248684240515	+	.	gene_id "ENSRNOG00000048363"; transcript_id "ENSRNOG00000048363_tx_146"; exon_id "2_80959743_80959962_+"; exonnum "68"; txlen "14878";
2	ENSEMBL114_rn	exon	80959743	80959962	0.00977248684240515	+	.	gene_id "ENSRNOG00000048363"; transcript_id "ENSRNOG00000048363_tx_147"; exon_id "2_80959743_80959962_+"; exonnum "67"; txlen "14699";
2	ENSEMBL114_rn	exon	80959743	80959962	0.00977248684240515	+	.	gene_id "ENSRNOG00000048363"; transcript_id "ENSRNOG00000048363_tx_148"; exon_id "2_80959743_80959962_+"; exonnum "68"; txlen "14871";
2	ENSEMBL114_rn	exon	80959743	80959962	0.0917237964096027	+	.	gene_id "ENSRNOG00000048363"; transcript_id "ENSRNOG00000048363_tx_15"; exon_id "2_80959743_80959962_+"; exonnum "71"; txlen "13915";
2	ENSEMBL114_rn	exon	80959743	80959962	0.00934913127239375	+	.	gene_id "ENSRNOG00000048363"; transcript_id "ENSRNOG00000048363_tx_151"; exon_id "2_80959743_80959962_+"; exonnum "67"; txlen "14571";
2	ENSEMBL114_rn	exon	80959743	80959962	0.00874956781797993	+	.	gene_id "ENSRNOG00000048363"; transcript_id "ENSRNOG00000048363_tx_152"; exon_id "2_80959743_80959962_+"; exonnum "69"; txlen "14937";
2	ENSEMBL114_rn	exon	80959743	80959962	0.00836137055148979	+	.	gene_id "ENSRNOG00000048363"; transcript_id "ENSRNOG00000048363_tx_153"; exon_id "2_80959743_80959962_+"; exonnum "4"; txlen "3757";
2	ENSEMBL114_rn	exon	80959743	80959962	0.00822629390801293	+	.	gene_id "ENSRNOG00000048363"; transcript_id "ENSRNOG00000048363_tx_154"; exon_id "2_80959743_80959962_+"; exonnum "69"; txlen "14989";
2	ENSEMBL114_rn	exon	80959743	80959962	0.00779551542658369	+	.	gene_id "ENSRNOG00000048363"; transcript_id "ENSRNOG00000048363_tx_156"; exon_id "2_80959743_80959962_+"; exonnum "71"; txlen "15241";
2	ENSEMBL114_rn	exon	80959743	80959962	0.00779551542658369	+	.	gene_id "ENSRNOG00000048363"; transcript_id "ENSRNOG00000048363_tx_157"; exon_id "2_80959743_80959962_+"; exonnum "72"; txlen "15465";
2	ENSEMBL114_rn	exon	80959743	80959962	0.00779551542658369	+	.	gene_id "ENSRNOG00000048363"; transcript_id "ENSRNOG00000048363_tx_158"; exon_id "2_80959743_80959962_+"; exonnum "70"; txlen "15077";
2	ENSEMBL114_rn	exon	80959743	80959962	0.00779551542658369	+	.	gene_id "ENSRNOG00000048363"; transcript_id "ENSRNOG00000048363_tx_159"; exon_id "2_80959743_80959962_+"; exonnum "72"; txlen "15414";
2	ENSEMBL114_rn	exon	80959743	80959962	0.0796585930992512	+	.	gene_id "ENSRNOG00000048363"; transcript_id "ENSRNOG00000048363_tx_16"; exon_id "2_80959743_80959962_+"; exonnum "69"; txlen "14916";
2	ENSEMBL114_rn	exon	80959743	80959962	0.00779551542658369	+	.	gene_id "ENSRNOG00000048363"; transcript_id "ENSRNOG00000048363_tx_160"; exon_id "2_80959743_80959962_+"; exonnum "73"; txlen "15638";
2	ENSEMBL114_rn	exon	80959743	80959962	0.00760082309964845	+	.	gene_id "ENSRNOG00000048363"; transcript_id "ENSRNOG00000048363_tx_161"; exon_id "2_80959743_80959962_+"; exonnum "64"; txlen "14080";
2	ENSEMBL114_rn	exon	80959743	80959962	0.00760082309964845	+	.	gene_id "ENSRNOG00000048363"; transcript_id "ENSRNOG00000048363_tx_162"; exon_id "2_80959743_80959962_+"; exonnum "65"; txlen "14208";
2	ENSEMBL114_rn	exon	80959743	80959962	0.00602101465637051	+	.	gene_id "ENSRNOG00000048363"; transcript_id "ENSRNOG00000048363_tx_165"; exon_id "2_80959743_80959962_+"; exonnum "66"; txlen "14413";
2	ENSEMBL114_rn	exon	80959743	80959962	0.00602101465637051	+	.	gene_id "ENSRNOG00000048363"; transcript_id "ENSRNOG00000048363_tx_166"; exon_id "2_80959743_80959962_+"; exonnum "67"; txlen "14532";
2	ENSEMBL114_rn	exon	80959743	80959962	0.00602101465637051	+	.	gene_id "ENSRNOG00000048363"; transcript_id "ENSRNOG00000048363_tx_167"; exon_id "2_80959743_80959962_+"; exonnum "67"; txlen "14463";
2	ENSEMBL114_rn	exon	80959743	80959962	0.00602101465637051	+	.	gene_id "ENSRNOG00000048363"; transcript_id "ENSRNOG00000048363_tx_168"; exon_id "2_80959743_80959962_+"; exonnum "67"; txlen "14562";
2	ENSEMBL114_rn	exon	80959743	80959962	0.00602101465637051	+	.	gene_id "ENSRNOG00000048363"; transcript_id "ENSRNOG00000048363_tx_169"; exon_id "2_80959743_80959962_+"; exonnum "67"; txlen "14533";
2	ENSEMBL114_rn	exon	80959743	80959962	0.0740613453833173	+	.	gene_id "ENSRNOG00000048363"; transcript_id "ENSRNOG00000048363_tx_17"; exon_id "2_80959743_80959962_+"; exonnum "69"; txlen "14838";
2	ENSEMBL114_rn	exon	80959743	80959962	0.00602101465637051	+	.	gene_id "ENSRNOG00000048363"; transcript_id "ENSRNOG00000048363_tx_170"; exon_id "2_80959743_80959962_+"; exonnum "68"; txlen "14705";
2	ENSEMBL114_rn	exon	80959743	80959962	0.00602101465637051	+	.	gene_id "ENSRNOG00000048363"; transcript_id "ENSRNOG00000048363_tx_171"; exon_id "2_80959743_80959962_+"; exonnum "68"; txlen "14785";
2	ENSEMBL114_rn	exon	80959743	80959962	0.00602101465637051	+	.	gene_id "ENSRNOG00000048363"; transcript_id "ENSRNOG00000048363_tx_172"; exon_id "2_80959743_80959962_+"; exonnum "69"; txlen "14835";
2	ENSEMBL114_rn	exon	80959743	80959962	0.00602101465637051	+	.	gene_id "ENSRNOG00000048363"; transcript_id "ENSRNOG00000048363_tx_173"; exon_id "2_80959743_80959962_+"; exonnum "75"; txlen "15881";
2	ENSEMBL114_rn	exon	80959743	80959962	0.0663296625254071	+	.	gene_id "ENSRNOG00000048363"; transcript_id "ENSRNOG00000048363_tx_18"; exon_id "2_80959743_80959962_+"; exonnum "71"; txlen "15327";
2	ENSEMBL114_rn	exon	80959743	80959962	0.0648351665677499	+	.	gene_id "ENSRNOG00000048363"; transcript_id "ENSRNOG00000048363_tx_19"; exon_id "2_80959743_80959962_+"; exonnum "72"; txlen "15465";
2	ENSEMBL114_rn	exon	80959743	80959962	0.0628884043064488	+	.	gene_id "ENSRNOG00000048363"; transcript_id "ENSRNOG00000048363_tx_20"; exon_id "2_80959743_80959962_+"; exonnum "13"; txlen "5234";
2	ENSEMBL114_rn	exon	80959743	80959962	0.0611722491979809	+	.	gene_id "ENSRNOG00000048363"; transcript_id "ENSRNOG00000048363_tx_21"; exon_id "2_80959743_80959962_+"; exonnum "71"; txlen "15241";
2	ENSEMBL114_rn	exon	80959743	80959962	0.0609156868802543	+	.	gene_id "ENSRNOG00000048363"; transcript_id "ENSRNOG00000048363_tx_22"; exon_id "2_80959743_80959962_+"; exonnum "72"; txlen "15486";
2	ENSEMBL114_rn	exon	80959743	80959962	0.0573290346317995	+	.	gene_id "ENSRNOG00000048363"; transcript_id "ENSRNOG00000048363_tx_23"; exon_id "2_80959743_80959962_+"; exonnum "58"; txlen "13186";
2	ENSEMBL114_rn	exon	80959743	80959962	0.0573290346317995	+	.	gene_id "ENSRNOG00000048363"; transcript_id "ENSRNOG00000048363_tx_24"; exon_id "2_80959743_80959962_+"; exonnum "59"; txlen "13508";
2	ENSEMBL114_rn	exon	80959743	80959962	0.055722633970084	+	.	gene_id "ENSRNOG00000048363"; transcript_id "ENSRNOG00000048363_tx_25"; exon_id "2_80959743_80959962_+"; exonnum "71"; txlen "13864";
2	ENSEMBL114_rn	exon	80959743	80959962	0.055722633970084	+	.	gene_id "ENSRNOG00000048363"; transcript_id "ENSRNOG00000048363_tx_26"; exon_id "2_80959743_80959962_+"; exonnum "70"; txlen "13691";
2	ENSEMBL114_rn	exon	80959743	80959962	0.0547541817213248	+	.	gene_id "ENSRNOG00000048363"; transcript_id "ENSRNOG00000048363_tx_27"; exon_id "2_80959743_80959962_+"; exonnum "72"; txlen "15344";
2	ENSEMBL114_rn	exon	80959743	80959962	0.0547541817213248	+	.	gene_id "ENSRNOG00000048363"; transcript_id "ENSRNOG00000048363_tx_28"; exon_id "2_80959743_80959962_+"; exonnum "72"; txlen "15404";
2	ENSEMBL114_rn	exon	80959743	80959962	0.0535334848100774	+	.	gene_id "ENSRNOG00000048363"; transcript_id "ENSRNOG00000048363_tx_29"; exon_id "2_80959743_80959962_+"; exonnum "72"; txlen "15425";
2	ENSEMBL114_rn	exon	80959743	80959962	0.0516781095985544	+	.	gene_id "ENSRNOG00000048363"; transcript_id "ENSRNOG00000048363_tx_30"; exon_id "2_80959743_80959962_+"; exonnum "71"; txlen "15232";
2	ENSEMBL114_rn	exon	80959743	80959962	0.0512028738337179	+	.	gene_id "ENSRNOG00000048363"; transcript_id "ENSRNOG00000048363_tx_31"; exon_id "2_80959743_80959962_+"; exonnum "69"; txlen "14898";
2	ENSEMBL114_rn	exon	80959743	80959962	0.0444229279137291	+	.	gene_id "ENSRNOG00000048363"; transcript_id "ENSRNOG00000048363_tx_33"; exon_id "2_80959743_80959962_+"; exonnum "70"; txlen "15068";
2	ENSEMBL114_rn	exon	80959743	80959962	0.0422098664759155	+	.	gene_id "ENSRNOG00000048363"; transcript_id "ENSRNOG00000048363_tx_35"; exon_id "2_80959743_80959962_+"; exonnum "70"; txlen "15163";
2	ENSEMBL114_rn	exon	80959743	80959962	0.0415668647722834	+	.	gene_id "ENSRNOG00000048363"; transcript_id "ENSRNOG00000048363_tx_36"; exon_id "2_80959743_80959962_+"; exonnum "70"; txlen "15103";
2	ENSEMBL114_rn	exon	80959743	80959962	0.0407600105439601	+	.	gene_id "ENSRNOG00000048363"; transcript_id "ENSRNOG00000048363_tx_37"; exon_id "2_80959743_80959962_+"; exonnum "70"; txlen "15007";
2	ENSEMBL114_rn	exon	80959743	80959962	0.0375936932369005	+	.	gene_id "ENSRNOG00000048363"; transcript_id "ENSRNOG00000048363_tx_39"; exon_id "2_80959743_80959962_+"; exonnum "69"; txlen "14946";
2	ENSEMBL114_rn	exon	80959743	80959962	0.0375936932369005	+	.	gene_id "ENSRNOG00000048363"; transcript_id "ENSRNOG00000048363_tx_40"; exon_id "2_80959743_80959962_+"; exonnum "71"; txlen "15322";
2	ENSEMBL114_rn	exon	80959743	80959962	0.0370419784208998	+	.	gene_id "ENSRNOG00000048363"; transcript_id "ENSRNOG00000048363_tx_41"; exon_id "2_80959743_80959962_+"; exonnum "69"; txlen "14847";
2	ENSEMBL114_rn	exon	80959743	80959962	0.0367997808600304	+	.	gene_id "ENSRNOG00000048363"; transcript_id "ENSRNOG00000048363_tx_42"; exon_id "2_80959743_80959962_+"; exonnum "67"; txlen "14501";
2	ENSEMBL114_rn	exon	80959743	80959962	0.0359362310322565	+	.	gene_id "ENSRNOG00000048363"; transcript_id "ENSRNOG00000048363_tx_43"; exon_id "2_80959743_80959962_+"; exonnum "12"; txlen "5084";
2	ENSEMBL114_rn	exon	80959743	80959962	0.034338501473574	+	.	gene_id "ENSRNOG00000048363"; transcript_id "ENSRNOG00000048363_tx_44"; exon_id "2_80959743_80959962_+"; exonnum "71"; txlen "15262";
2	ENSEMBL114_rn	exon	80959743	80959962	0.0313720694235383	+	.	gene_id "ENSRNOG00000048363"; transcript_id "ENSRNOG00000048363_tx_47"; exon_id "2_80959743_80959962_+"; exonnum "70"; txlen "15085";
2	ENSEMBL114_rn	exon	80959743	80959962	0.0312021720991673	+	.	gene_id "ENSRNOG00000048363"; transcript_id "ENSRNOG00000048363_tx_48"; exon_id "2_80959743_80959962_+"; exonnum "69"; txlen "14917";
2	ENSEMBL114_rn	exon	80959743	80959962	0.0308296526005415	+	.	gene_id "ENSRNOG00000048363"; transcript_id "ENSRNOG00000048363_tx_49"; exon_id "2_80959743_80959962_+"; exonnum "70"; txlen "15154";
2	ENSEMBL114_rn	exon	80959743	80959962	0.186050023924375	+	.	gene_id "ENSRNOG00000048363"; transcript_id "ENSRNOG00000048363_tx_5"; exon_id "2_80959743_80959962_+"; exonnum "68"; txlen "14752";
2	ENSEMBL114_rn	exon	80959743	80959962	0.0296021564427362	+	.	gene_id "ENSRNOG00000048363"; transcript_id "ENSRNOG00000048363_tx_50"; exon_id "2_80959743_80959962_+"; exonnum "67"; txlen "14609";
2	ENSEMBL114_rn	exon	80959743	80959962	0.0288575930188978	+	.	gene_id "ENSRNOG00000048363"; transcript_id "ENSRNOG00000048363_tx_52"; exon_id "2_80959743_80959962_+"; exonnum "55"; txlen "11264";
2	ENSEMBL114_rn	exon	80959743	80959962	0.0288575930188978	+	.	gene_id "ENSRNOG00000048363"; transcript_id "ENSRNOG00000048363_tx_53"; exon_id "2_80959743_80959962_+"; exonnum "56"; txlen "11437";
2	ENSEMBL114_rn	exon	80959743	80959962	0.0288575930188978	+	.	gene_id "ENSRNOG00000048363"; transcript_id "ENSRNOG00000048363_tx_54"; exon_id "2_80959743_80959962_+"; exonnum "57"; txlen "11661";
2	ENSEMBL114_rn	exon	80959743	80959962	0.0288575930188978	+	.	gene_id "ENSRNOG00000048363"; transcript_id "ENSRNOG00000048363_tx_55"; exon_id "2_80959743_80959962_+"; exonnum "56"; txlen "11488";
2	ENSEMBL114_rn	exon	80959743	80959962	0.0286197671758487	+	.	gene_id "ENSRNOG00000048363"; transcript_id "ENSRNOG00000048363_tx_56"; exon_id "2_80959743_80959962_+"; exonnum "69"; txlen "14968";
2	ENSEMBL114_rn	exon	80959743	80959962	0.0284180701850268	+	.	gene_id "ENSRNOG00000048363"; transcript_id "ENSRNOG00000048363_tx_57"; exon_id "2_80959743_80959962_+"; exonnum "68"; txlen "13221";
2	ENSEMBL114_rn	exon	80959743	80959962	0.0284180701850268	+	.	gene_id "ENSRNOG00000048363"; transcript_id "ENSRNOG00000048363_tx_58"; exon_id "2_80959743_80959962_+"; exonnum "69"; txlen "13364";
2	ENSEMBL114_rn	exon	80959743	80959962	0.0284180701850268	+	.	gene_id "ENSRNOG00000048363"; transcript_id "ENSRNOG00000048363_tx_59"; exon_id "2_80959743_80959962_+"; exonnum "71"; txlen "13701";
2	ENSEMBL114_rn	exon	80959743	80959962	0.158951266537746	+	.	gene_id "ENSRNOG00000048363"; transcript_id "ENSRNOG00000048363_tx_6"; exon_id "2_80959743_80959962_+"; exonnum "72"; txlen "14088";
2	ENSEMBL114_rn	exon	80959743	80959962	0.0284180701850268	+	.	gene_id "ENSRNOG00000048363"; transcript_id "ENSRNOG00000048363_tx_60"; exon_id "2_80959743_80959962_+"; exonnum "72"; txlen "13925";
2	ENSEMBL114_rn	exon	80959743	80959962	0.0284180701850268	+	.	gene_id "ENSRNOG00000048363"; transcript_id "ENSRNOG00000048363_tx_61"; exon_id "2_80959743_80959962_+"; exonnum "68"; txlen "13200";
2	ENSEMBL114_rn	exon	80959743	80959962	0.0284180701850268	+	.	gene_id "ENSRNOG00000048363"; transcript_id "ENSRNOG00000048363_tx_62"; exon_id "2_80959743_80959962_+"; exonnum "70"; txlen "13558";
2	ENSEMBL114_rn	exon	80959743	80959962	0.0284180701850268	+	.	gene_id "ENSRNOG00000048363"; transcript_id "ENSRNOG00000048363_tx_63"; exon_id "2_80959743_80959962_+"; exonnum "71"; txlen "13782";
2	ENSEMBL114_rn	exon	80959743	80959962	0.0284180701850268	+	.	gene_id "ENSRNOG00000048363"; transcript_id "ENSRNOG00000048363_tx_64"; exon_id "2_80959743_80959962_+"; exonnum "70"; txlen "13537";
2	ENSEMBL114_rn	exon	80959743	80959962	0.0284180701850268	+	.	gene_id "ENSRNOG00000048363"; transcript_id "ENSRNOG00000048363_tx_65"; exon_id "2_80959743_80959962_+"; exonnum "71"; txlen "13752";
2	ENSEMBL114_rn	exon	80959743	80959962	0.0284180701850268	+	.	gene_id "ENSRNOG00000048363"; transcript_id "ENSRNOG00000048363_tx_66"; exon_id "2_80959743_80959962_+"; exonnum "71"; txlen "13761";
2	ENSEMBL114_rn	exon	80959743	80959962	0.0284180701850268	+	.	gene_id "ENSRNOG00000048363"; transcript_id "ENSRNOG00000048363_tx_67"; exon_id "2_80959743_80959962_+"; exonnum "70"; txlen "13609";
2	ENSEMBL114_rn	exon	80959743	80959962	0.0284180701850268	+	.	gene_id "ENSRNOG00000048363"; transcript_id "ENSRNOG00000048363_tx_68"; exon_id "2_80959743_80959962_+"; exonnum "70"; txlen "13618";
2	ENSEMBL114_rn	exon	80959743	80959962	0.0284180701850268	+	.	gene_id "ENSRNOG00000048363"; transcript_id "ENSRNOG00000048363_tx_69"; exon_id "2_80959743_80959962_+"; exonnum "72"; txlen "13853";
2	ENSEMBL114_rn	exon	80959743	80959962	0.0284180701850268	+	.	gene_id "ENSRNOG00000048363"; transcript_id "ENSRNOG00000048363_tx_70"; exon_id "2_80959743_80959962_+"; exonnum "73"; txlen "14077";
2	ENSEMBL114_rn	exon	80959743	80959962	0.0284180701850268	+	.	gene_id "ENSRNOG00000048363"; transcript_id "ENSRNOG00000048363_tx_71"; exon_id "2_80959743_80959962_+"; exonnum "73"; txlen "14016";
2	ENSEMBL114_rn	exon	80959743	80959962	0.0284180701850268	+	.	gene_id "ENSRNOG00000048363"; transcript_id "ENSRNOG00000048363_tx_72"; exon_id "2_80959743_80959962_+"; exonnum "72"; txlen "13934";
2	ENSEMBL114_rn	exon	80959743	80959962	0.0284180701850268	+	.	gene_id "ENSRNOG00000048363"; transcript_id "ENSRNOG00000048363_tx_73"; exon_id "2_80959743_80959962_+"; exonnum "72"; txlen "13904";
2	ENSEMBL114_rn	exon	80959743	80959962	0.0284180701850268	+	.	gene_id "ENSRNOG00000048363"; transcript_id "ENSRNOG00000048363_tx_74"; exon_id "2_80959743_80959962_+"; exonnum "72"; txlen "13913";
2	ENSEMBL114_rn	exon	80959743	80959962	0.0284180701850268	+	.	gene_id "ENSRNOG00000048363"; transcript_id "ENSRNOG00000048363_tx_75"; exon_id "2_80959743_80959962_+"; exonnum "74"; txlen "14168";
2	ENSEMBL114_rn	exon	80959743	80959962	0.0264595544454459	+	.	gene_id "ENSRNOG00000048363"; transcript_id "ENSRNOG00000048363_tx_76"; exon_id "2_80959743_80959962_+"; exonnum "55"; txlen "12625";
2	ENSEMBL114_rn	exon	80959743	80959962	0.0264595544454459	+	.	gene_id "ENSRNOG00000048363"; transcript_id "ENSRNOG00000048363_tx_77"; exon_id "2_80959743_80959962_+"; exonnum "56"; txlen "12798";
2	ENSEMBL114_rn	exon	80959743	80959962	0.0264595544454459	+	.	gene_id "ENSRNOG00000048363"; transcript_id "ENSRNOG00000048363_tx_78"; exon_id "2_80959743_80959962_+"; exonnum "56"; txlen "12947";
2	ENSEMBL114_rn	exon	80959743	80959962	0.0264595544454459	+	.	gene_id "ENSRNOG00000048363"; transcript_id "ENSRNOG00000048363_tx_79"; exon_id "2_80959743_80959962_+"; exonnum "57"; txlen "13120";
2	ENSEMBL114_rn	exon	80959743	80959962	0.121221598594848	+	.	gene_id "ENSRNOG00000048363"; transcript_id "ENSRNOG00000048363_tx_8"; exon_id "2_80959743_80959962_+"; exonnum "67"; txlen "14579";
2	ENSEMBL114_rn	exon	80959743	80959962	0.0249741330417021	+	.	gene_id "ENSRNOG00000048363"; transcript_id "ENSRNOG00000048363_tx_81"; exon_id "2_80959743_80959962_+"; exonnum "69"; txlen "15013";
2	ENSEMBL114_rn	exon	80959743	80959962	0.0249741330417021	+	.	gene_id "ENSRNOG00000048363"; transcript_id "ENSRNOG00000048363_tx_82"; exon_id "2_80959743_80959962_+"; exonnum "68"; txlen "14849";
2	ENSEMBL114_rn	exon	80959743	80959962	0.0247171472880547	+	.	gene_id "ENSRNOG00000048363"; transcript_id "ENSRNOG00000048363_tx_83"; exon_id "2_80959743_80959962_+"; exonnum "68"; txlen "14766";
2	ENSEMBL114_rn	exon	80959743	80959962	0.0243040419711041	+	.	gene_id "ENSRNOG00000048363"; transcript_id "ENSRNOG00000048363_tx_84"; exon_id "2_80959743_80959962_+"; exonnum "67"; txlen "14510";
2	ENSEMBL114_rn	exon	80959743	80959962	0.0241320121728099	+	.	gene_id "ENSRNOG00000048363"; transcript_id "ENSRNOG00000048363_tx_85"; exon_id "2_80959743_80959962_+"; exonnum "67"; txlen "14593";
2	ENSEMBL114_rn	exon	80959743	80959962	0.0235382365542025	+	.	gene_id "ENSRNOG00000048363"; transcript_id "ENSRNOG00000048363_tx_86"; exon_id "2_80959743_80959962_+"; exonnum "71"; txlen "13924";
2	ENSEMBL114_rn	exon	80959743	80959962	0.0235382365542025	+	.	gene_id "ENSRNOG00000048363"; transcript_id "ENSRNOG00000048363_tx_87"; exon_id "2_80959743_80959962_+"; exonnum "70"; txlen "13700";
2	ENSEMBL114_rn	exon	80959743	80959962	0.0235382365542025	+	.	gene_id "ENSRNOG00000048363"; transcript_id "ENSRNOG00000048363_tx_88"; exon_id "2_80959743_80959962_+"; exonnum "70"; txlen "13751";
2	ENSEMBL114_rn	exon	80959743	80959962	0.0235382365542025	+	.	gene_id "ENSRNOG00000048363"; transcript_id "ENSRNOG00000048363_tx_89"; exon_id "2_80959743_80959962_+"; exonnum "69"; txlen "13527";
2	ENSEMBL114_rn	exon	80959743	80959962	0.119522010976401	+	.	gene_id "ENSRNOG00000048363"; transcript_id "ENSRNOG00000048363_tx_9"; exon_id "2_80959743_80959962_+"; exonnum "9"; txlen "4684";
2	ENSEMBL114_rn	exon	80959743	80959962	0.0233667207314905	+	.	gene_id "ENSRNOG00000048363"; transcript_id "ENSRNOG00000048363_tx_90"; exon_id "2_80959743_80959962_+"; exonnum "68"; txlen "14624";
2	ENSEMBL114_rn	exon	80959743	80959962	0.0229142680369113	+	.	gene_id "ENSRNOG00000048363"; transcript_id "ENSRNOG00000048363_tx_91"; exon_id "2_80959743_80959962_+"; exonnum "71"; txlen "15313";
2	ENSEMBL114_rn	exon	80959743	80959962	0.0213372603598605	+	.	gene_id "ENSRNOG00000048363"; transcript_id "ENSRNOG00000048363_tx_92"; exon_id "2_80959743_80959962_+"; exonnum "69"; txlen "14921";
2	ENSEMBL114_rn	exon	80959743	80959962	0.0207490562426272	+	.	gene_id "ENSRNOG00000048363"; transcript_id "ENSRNOG00000048363_tx_93"; exon_id "2_80959743_80959962_+"; exonnum "69"; txlen "14889";
2	ENSEMBL114_rn	exon	80959743	80959962	0.0207490562426272	+	.	gene_id "ENSRNOG00000048363"; transcript_id "ENSRNOG00000048363_tx_94"; exon_id "2_80959743_80959962_+"; exonnum "68"; txlen "14647";
2	ENSEMBL114_rn	exon	80959743	80959962	0.0204703320423467	+	.	gene_id "ENSRNOG00000048363"; transcript_id "ENSRNOG00000048363_tx_95"; exon_id "2_80959743_80959962_+"; exonnum "69"; txlen "14912";
2	ENSEMBL114_rn	exon	80959743	80959962	0.0204156802477508	+	.	gene_id "ENSRNOG00000048363"; transcript_id "ENSRNOG00000048363_tx_96"; exon_id "2_80959743_80959962_+"; exonnum "71"; txlen "15171";
2	ENSEMBL114_rn	exon	80959743	80959962	0.0204156802477508	+	.	gene_id "ENSRNOG00000048363"; transcript_id "ENSRNOG00000048363_tx_97"; exon_id "2_80959743_80959962_+"; exonnum "72"; txlen "15395";
2	ENSEMBL114_rn	exon	80959743	80959962	0.0204156802477508	+	.	gene_id "ENSRNOG00000048363"; transcript_id "ENSRNOG00000048363_tx_98"; exon_id "2_80959743_80959962_+"; exonnum "71"; txlen "15180";
2	ENSEMBL114_rn	exon	80959743	80959962	0.0200087812773349	+	.	gene_id "ENSRNOG00000048363"; transcript_id "ENSRNOG00000048363_tx_99"; exon_id "2_80959743_80959962_+"; exonnum "72"; txlen "15396";
2	ensembl	exon	80960995	80961200	0	+	.	gene_id "ENSRNOG00000048363"; gene_version "5"; transcript_id "ENSRNOT00000098157"; transcript_version "2"; exon_number "73"; gene_name "Dnah5"; gene_source "ensembl"; gene_biotype "protein_coding"; transcript_name "Dnah5-201"; transcript_source "ensembl"; transcript_biotype "protein_coding"; exon_id "ENSRNOE00000652906"; exon_version "1"; tag "Ensembl_canonical";
2	ensembl	CDS	80960995	80961200	0	+	2	gene_id "ENSRNOG00000048363"; gene_version "5"; transcript_id "ENSRNOT00000098157"; transcript_version "2"; exon_number "73"; gene_name "Dnah5"; gene_source "ensembl"; gene_biotype "protein_coding"; transcript_name "Dnah5-201"; transcript_source "ensembl"; transcript_biotype "protein_coding"; protein_id "ENSRNOP00000085962"; protein_version "1"; tag "Ensembl_canonical";
2	ensembl	exon	80960995	80961200	0	+	.	gene_id "ENSRNOG00000048363"; gene_version "5"; transcript_id "ENSRNOT00000101312"; transcript_version "2"; exon_number "73"; gene_name "Dnah5"; gene_source "ensembl"; gene_biotype "protein_coding"; transcript_name "Dnah5-202"; transcript_source "ensembl"; transcript_biotype "protein_coding"; exon_id "ENSRNOE00000652906"; exon_version "1";
2	ensembl	CDS	80960995	80961200	0	+	2	gene_id "ENSRNOG00000048363"; gene_version "5"; transcript_id "ENSRNOT00000101312"; transcript_version "2"; exon_number "73"; gene_name "Dnah5"; gene_source "ensembl"; gene_biotype "protein_coding"; transcript_name "Dnah5-202"; transcript_source "ensembl"; transcript_biotype "protein_coding"; protein_id "ENSRNOP00000078949"; protein_version "1";
2	ENSEMBL114_rn	exon	80960995	80961200	0.113144087773291	+	.	gene_id "ENSRNOG00000048363"; transcript_id "ENSRNOG00000048363_tx_10"; exon_id "2_80960995_80961200_+"; exonnum "73"; txlen "15456";
2	ENSEMBL114_rn	exon	80960995	80961200	0.0198291106704981	+	.	gene_id "ENSRNOG00000048363"; transcript_id "ENSRNOG00000048363_tx_100"; exon_id "2_80960995_80961200_+"; exonnum "67"; txlen "14337";
2	ENSEMBL114_rn	exon	80960995	80961200	0.0193484020040356	+	.	gene_id "ENSRNOG00000048363"; transcript_id "ENSRNOG00000048363_tx_101"; exon_id "2_80960995_80961200_+"; exonnum "69"; txlen "14633";
2	ENSEMBL114_rn	exon	80960995	80961200	0.0191949833365033	+	.	gene_id "ENSRNOG00000048363"; transcript_id "ENSRNOG00000048363_tx_102"; exon_id "2_80960995_80961200_+"; exonnum "72"; txlen "15201";
2	ENSEMBL114_rn	exon	80960995	80961200	0.0191949833365033	+	.	gene_id "ENSRNOG00000048363"; transcript_id "ENSRNOG00000048363_tx_103"; exon_id "2_80960995_80961200_+"; exonnum "72"; txlen "15252";
2	ENSEMBL114_rn	exon	80960995	80961200	0.0191949833365033	+	.	gene_id "ENSRNOG00000048363"; transcript_id "ENSRNOG00000048363_tx_104"; exon_id "2_80960995_80961200_+"; exonnum "72"; txlen "15261";
2	ENSEMBL114_rn	exon	80960995	80961200	0.0187392852237833	+	.	gene_id "ENSRNOG00000048363"; transcript_id "ENSRNOG00000048363_tx_105"; exon_id "2_80960995_80961200_+"; exonnum "70"; txlen "14990";
2	ENSEMBL114_rn	exon	80960995	80961200	0.0184814736865218	+	.	gene_id "ENSRNOG00000048363"; transcript_id "ENSRNOG00000048363_tx_106"; exon_id "2_80960995_80961200_+"; exonnum "68"; txlen "14524";
2	ENSEMBL114_rn	exon	80960995	80961200	0.0179987807504181	+	.	gene_id "ENSRNOG00000048363"; transcript_id "ENSRNOG00000048363_tx_107"; exon_id "2_80960995_80961200_+"; exonnum "70"; txlen "14938";
2	ENSEMBL114_rn	exon	80960995	80961200	0.0179987807504181	+	.	gene_id "ENSRNOG00000048363"; transcript_id "ENSRNOG00000048363_tx_108"; exon_id "2_80960995_80961200_+"; exonnum "70"; txlen "14998";
2	ENSEMBL114_rn	exon	80960995	80961200	0.0176935764168642	+	.	gene_id "ENSRNOG00000048363"; transcript_id "ENSRNOG00000048363_tx_109"; exon_id "2_80960995_80961200_+"; exonnum "69"; txlen "14674";
2	ENSEMBL114_rn	exon	80960995	80961200	0.110248143522691	+	.	gene_id "ENSRNOG00000048363"; transcript_id "ENSRNOG00000048363_tx_11"; exon_id "2_80960995_80961200_+"; exonnum "60"; txlen "13359";
2	ENSEMBL114_rn	exon	80960995	80961200	0.0174409075102655	+	.	gene_id "ENSRNOG00000048363"; transcript_id "ENSRNOG00000048363_tx_110"; exon_id "2_80960995_80961200_+"; exonnum "68"; txlen "14602";
2	ENSEMBL114_rn	exon	80960995	80961200	0.0170863577712487	+	.	gene_id "ENSRNOG00000048363"; transcript_id "ENSRNOG00000048363_tx_111"; exon_id "2_80960995_80961200_+"; exonnum "70"; txlen "14908";
2	ENSEMBL114_rn	exon	80960995	80961200	0.0170808194479302	+	.	gene_id "ENSRNOG00000048363"; transcript_id "ENSRNOG00000048363_tx_112"; exon_id "2_80960995_80961200_+"; exonnum "69"; txlen "14716";
2	ENSEMBL114_rn	exon	80960995	80961200	0.0168557723950206	+	.	gene_id "ENSRNOG00000048363"; transcript_id "ENSRNOG00000048363_tx_113"; exon_id "2_80960995_80961200_+"; exonnum "67"; txlen "14429";
2	ENSEMBL114_rn	exon	80960995	80961200	0.0159397915731769	+	.	gene_id "ENSRNOG00000048363"; transcript_id "ENSRNOG00000048363_tx_114"; exon_id "2_80960995_80961200_+"; exonnum "72"; txlen "15172";
2	ENSEMBL114_rn	exon	80960995	80961200	0.0159397915731769	+	.	gene_id "ENSRNOG00000048363"; transcript_id "ENSRNOG00000048363_tx_115"; exon_id "2_80960995_80961200_+"; exonnum "72"; txlen "15223";
2	ENSEMBL114_rn	exon	80960995	80961200	0.0159397915731769	+	.	gene_id "ENSRNOG00000048363"; transcript_id "ENSRNOG00000048363_tx_116"; exon_id "2_80960995_80961200_+"; exonnum "72"; txlen "15253";
2	ENSEMBL114_rn	exon	80960995	80961200	0.0159397915731769	+	.	gene_id "ENSRNOG00000048363"; transcript_id "ENSRNOG00000048363_tx_117"; exon_id "2_80960995_80961200_+"; exonnum "74"; txlen "15496";
2	ENSEMBL114_rn	exon	80960995	80961200	0.0159397915731769	+	.	gene_id "ENSRNOG00000048363"; transcript_id "ENSRNOG00000048363_tx_118"; exon_id "2_80960995_80961200_+"; exonnum "74"; txlen "15547";
2	ENSEMBL114_rn	exon	80960995	80961200	0.0159397915731769	+	.	gene_id "ENSRNOG00000048363"; transcript_id "ENSRNOG00000048363_tx_119"; exon_id "2_80960995_80961200_+"; exonnum "72"; txlen "15232";
2	ENSEMBL114_rn	exon	80960995	80961200	0.10747660632505	+	.	gene_id "ENSRNOG00000048363"; transcript_id "ENSRNOG00000048363_tx_12"; exon_id "2_80960995_80961200_+"; exonnum "73"; txlen "15405";
2	ENSEMBL114_rn	exon	80960995	80961200	0.0153766686817976	+	.	gene_id "ENSRNOG00000048363"; transcript_id "ENSRNOG00000048363_tx_120"; exon_id "2_80960995_80961200_+"; exonnum "70"; txlen "14861";
2	ENSEMBL114_rn	exon	80960995	80961200	0.0150710511014118	+	.	gene_id "ENSRNOG00000048363"; transcript_id "ENSRNOG00000048363_tx_121"; exon_id "2_80960995_80961200_+"; exonnum "71"; txlen "15155";
2	ENSEMBL114_rn	exon	80960995	80961200	0.0150710511014118	+	.	gene_id "ENSRNOG00000048363"; transcript_id "ENSRNOG00000048363_tx_122"; exon_id "2_80960995_80961200_+"; exonnum "70"; txlen "14991";
2	ENSEMBL114_rn	exon	80960995	80961200	0.0148734707034295	+	.	gene_id "ENSRNOG00000048363"; transcript_id "ENSRNOG00000048363_tx_123"; exon_id "2_80960995_80961200_+"; exonnum "69"; txlen "14725";
2	ENSEMBL114_rn	exon	80960995	80961200	0.0148734707034295	+	.	gene_id "ENSRNOG00000048363"; transcript_id "ENSRNOG00000048363_tx_124"; exon_id "2_80960995_80961200_+"; exonnum "70"; txlen "14939";
2	ENSEMBL114_rn	exon	80960995	80961200	0.0145223804315349	+	.	gene_id "ENSRNOG00000048363"; transcript_id "ENSRNOG00000048363_tx_129"; exon_id "2_80960995_80961200_+"; exonnum "6"; txlen "3907";
2	ENSEMBL114_rn	exon	80960995	80961200	0.105838217781784	+	.	gene_id "ENSRNOG00000048363"; transcript_id "ENSRNOG00000048363_tx_13"; exon_id "2_80960995_80961200_+"; exonnum "61"; txlen "13681";
2	ENSEMBL114_rn	exon	80960995	80961200	0.0141158143279186	+	.	gene_id "ENSRNOG00000048363"; transcript_id "ENSRNOG00000048363_tx_130"; exon_id "2_80960995_80961200_+"; exonnum "69"; txlen "14789";
2	ENSEMBL114_rn	exon	80960995	80961200	0.0141158143279186	+	.	gene_id "ENSRNOG00000048363"; transcript_id "ENSRNOG00000048363_tx_131"; exon_id "2_80960995_80961200_+"; exonnum "69"; txlen "14797";
2	ENSEMBL114_rn	exon	80960995	80961200	0.0140065423859157	+	.	gene_id "ENSRNOG00000048363"; transcript_id "ENSRNOG00000048363_tx_132"; exon_id "2_80960995_80961200_+"; exonnum "9"; txlen "4534";
2	ENSEMBL114_rn	exon	80960995	80961200	0.0139194574862436	+	.	gene_id "ENSRNOG00000048363"; transcript_id "ENSRNOG00000048363_tx_133"; exon_id "2_80960995_80961200_+"; exonnum "72"; txlen "15292";
2	ENSEMBL114_rn	exon	80960995	80961200	0.011313163097863	+	.	gene_id "ENSRNOG00000048363"; transcript_id "ENSRNOG00000048363_tx_135"; exon_id "2_80960995_80961200_+"; exonnum "16"; txlen "5738";
2	ENSEMBL114_rn	exon	80960995	80961200	0.0112052339087326	+	.	gene_id "ENSRNOG00000048363"; transcript_id "ENSRNOG00000048363_tx_136"; exon_id "2_80960995_80961200_+"; exonnum "69"; txlen "14702";
2	ENSEMBL114_rn	exon	80960995	80961200	0.0112052339087326	+	.	gene_id "ENSRNOG00000048363"; transcript_id "ENSRNOG00000048363_tx_137"; exon_id "2_80960995_80961200_+"; exonnum "67"; txlen "14360";
2	ENSEMBL114_rn	exon	80960995	80961200	0.0111578541012238	+	.	gene_id "ENSRNOG00000048363"; transcript_id "ENSRNOG00000048363_tx_138"; exon_id "2_80960995_80961200_+"; exonnum "70"; txlen "14835";
2	ENSEMBL114_rn	exon	80960995	80961200	0.0111578541012238	+	.	gene_id "ENSRNOG00000048363"; transcript_id "ENSRNOG00000048363_tx_139"; exon_id "2_80960995_80961200_+"; exonnum "70"; txlen "14895";
2	ENSEMBL114_rn	exon	80960995	80961200	0.0111578541012238	+	.	gene_id "ENSRNOG00000048363"; transcript_id "ENSRNOG00000048363_tx_140"; exon_id "2_80960995_80961200_+"; exonnum "70"; txlen "14864";
2	ENSEMBL114_rn	exon	80960995	80961200	0.0102739664956608	+	.	gene_id "ENSRNOG00000048363"; transcript_id "ENSRNOG00000048363_tx_141"; exon_id "2_80960995_80961200_+"; exonnum "13"; txlen "5037";
2	ENSEMBL114_rn	exon	80960995	80961200	0.00977248684240515	+	.	gene_id "ENSRNOG00000048363"; transcript_id "ENSRNOG00000048363_tx_142"; exon_id "2_80960995_80961200_+"; exonnum "69"; txlen "14870";
2	ENSEMBL114_rn	exon	80960995	80961200	0.00977248684240515	+	.	gene_id "ENSRNOG00000048363"; transcript_id "ENSRNOG00000048363_tx_143"; exon_id "2_80960995_80961200_+"; exonnum "69"; txlen "14863";
2	ENSEMBL114_rn	exon	80960995	80961200	0.00977248684240515	+	.	gene_id "ENSRNOG00000048363"; transcript_id "ENSRNOG00000048363_tx_144"; exon_id "2_80960995_80961200_+"; exonnum "70"; txlen "15035";
2	ENSEMBL114_rn	exon	80960995	80961200	0.00977248684240515	+	.	gene_id "ENSRNOG00000048363"; transcript_id "ENSRNOG00000048363_tx_145"; exon_id "2_80960995_80961200_+"; exonnum "68"; txlen "14706";
2	ENSEMBL114_rn	exon	80960995	80961200	0.00977248684240515	+	.	gene_id "ENSRNOG00000048363"; transcript_id "ENSRNOG00000048363_tx_146"; exon_id "2_80960995_80961200_+"; exonnum "69"; txlen "14878";
2	ENSEMBL114_rn	exon	80960995	80961200	0.00977248684240515	+	.	gene_id "ENSRNOG00000048363"; transcript_id "ENSRNOG00000048363_tx_147"; exon_id "2_80960995_80961200_+"; exonnum "68"; txlen "14699";
2	ENSEMBL114_rn	exon	80960995	80961200	0.00977248684240515	+	.	gene_id "ENSRNOG00000048363"; transcript_id "ENSRNOG00000048363_tx_148"; exon_id "2_80960995_80961200_+"; exonnum "69"; txlen "14871";
2	ENSEMBL114_rn	exon	80960995	80961200	0.0917237964096027	+	.	gene_id "ENSRNOG00000048363"; transcript_id "ENSRNOG00000048363_tx_15"; exon_id "2_80960995_80961200_+"; exonnum "72"; txlen "13915";
2	ENSEMBL114_rn	exon	80960995	80961200	0.00934913127239375	+	.	gene_id "ENSRNOG00000048363"; transcript_id "ENSRNOG00000048363_tx_151"; exon_id "2_80960995_80961200_+"; exonnum "68"; txlen "14571";
2	ENSEMBL114_rn	exon	80960995	80961200	0.00874956781797993	+	.	gene_id "ENSRNOG00000048363"; transcript_id "ENSRNOG00000048363_tx_152"; exon_id "2_80960995_80961200_+"; exonnum "70"; txlen "14937";
2	ENSEMBL114_rn	exon	80960995	80961200	0.00836137055148979	+	.	gene_id "ENSRNOG00000048363"; transcript_id "ENSRNOG00000048363_tx_153"; exon_id "2_80960995_80961200_+"; exonnum "5"; txlen "3757";
2	ENSEMBL114_rn	exon	80960995	80961200	0.00822629390801293	+	.	gene_id "ENSRNOG00000048363"; transcript_id "ENSRNOG00000048363_tx_154"; exon_id "2_80960995_80961200_+"; exonnum "70"; txlen "14989";
2	ENSEMBL114_rn	exon	80960995	80961200	0.00779551542658369	+	.	gene_id "ENSRNOG00000048363"; transcript_id "ENSRNOG00000048363_tx_156"; exon_id "2_80960995_80961200_+"; exonnum "72"; txlen "15241";
2	ENSEMBL114_rn	exon	80960995	80961200	0.00779551542658369	+	.	gene_id "ENSRNOG00000048363"; transcript_id "ENSRNOG00000048363_tx_157"; exon_id "2_80960995_80961200_+"; exonnum "73"; txlen "15465";
2	ENSEMBL114_rn	exon	80960995	80961200	0.00779551542658369	+	.	gene_id "ENSRNOG00000048363"; transcript_id "ENSRNOG00000048363_tx_158"; exon_id "2_80960995_80961200_+"; exonnum "71"; txlen "15077";
2	ENSEMBL114_rn	exon	80960995	80961200	0.00779551542658369	+	.	gene_id "ENSRNOG00000048363"; transcript_id "ENSRNOG00000048363_tx_159"; exon_id "2_80960995_80961200_+"; exonnum "73"; txlen "15414";
2	ENSEMBL114_rn	exon	80960995	80961200	0.0796585930992512	+	.	gene_id "ENSRNOG00000048363"; transcript_id "ENSRNOG00000048363_tx_16"; exon_id "2_80960995_80961200_+"; exonnum "70"; txlen "14916";
2	ENSEMBL114_rn	exon	80960995	80961200	0.00779551542658369	+	.	gene_id "ENSRNOG00000048363"; transcript_id "ENSRNOG00000048363_tx_160"; exon_id "2_80960995_80961200_+"; exonnum "74"; txlen "15638";
2	ENSEMBL114_rn	exon	80960995	80961200	0.00760082309964845	+	.	gene_id "ENSRNOG00000048363"; transcript_id "ENSRNOG00000048363_tx_161"; exon_id "2_80960995_80961200_+"; exonnum "65"; txlen "14080";
2	ENSEMBL114_rn	exon	80960995	80961200	0.00760082309964845	+	.	gene_id "ENSRNOG00000048363"; transcript_id "ENSRNOG00000048363_tx_162"; exon_id "2_80960995_80961200_+"; exonnum "66"; txlen "14208";
2	ENSEMBL114_rn	exon	80960995	80961200	0.00602101465637051	+	.	gene_id "ENSRNOG00000048363"; transcript_id "ENSRNOG00000048363_tx_165"; exon_id "2_80960995_80961200_+"; exonnum "67"; txlen "14413";
2	ENSEMBL114_rn	exon	80960995	80961200	0.00602101465637051	+	.	gene_id "ENSRNOG00000048363"; transcript_id "ENSRNOG00000048363_tx_166"; exon_id "2_80960995_80961200_+"; exonnum "68"; txlen "14532";
2	ENSEMBL114_rn	exon	80960995	80961200	0.00602101465637051	+	.	gene_id "ENSRNOG00000048363"; transcript_id "ENSRNOG00000048363_tx_167"; exon_id "2_80960995_80961200_+"; exonnum "68"; txlen "14463";
2	ENSEMBL114_rn	exon	80960995	80961200	0.00602101465637051	+	.	gene_id "ENSRNOG00000048363"; transcript_id "ENSRNOG00000048363_tx_168"; exon_id "2_80960995_80961200_+"; exonnum "68"; txlen "14562";
2	ENSEMBL114_rn	exon	80960995	80961200	0.00602101465637051	+	.	gene_id "ENSRNOG00000048363"; transcript_id "ENSRNOG00000048363_tx_169"; exon_id "2_80960995_80961200_+"; exonnum "68"; txlen "14533";
2	ENSEMBL114_rn	exon	80960995	80961200	0.0740613453833173	+	.	gene_id "ENSRNOG00000048363"; transcript_id "ENSRNOG00000048363_tx_17"; exon_id "2_80960995_80961200_+"; exonnum "70"; txlen "14838";
2	ENSEMBL114_rn	exon	80960995	80961200	0.00602101465637051	+	.	gene_id "ENSRNOG00000048363"; transcript_id "ENSRNOG00000048363_tx_170"; exon_id "2_80960995_80961200_+"; exonnum "69"; txlen "14705";
2	ENSEMBL114_rn	exon	80960995	80961200	0.00602101465637051	+	.	gene_id "ENSRNOG00000048363"; transcript_id "ENSRNOG00000048363_tx_171"; exon_id "2_80960995_80961200_+"; exonnum "69"; txlen "14785";
2	ENSEMBL114_rn	exon	80960995	80961200	0.00602101465637051	+	.	gene_id "ENSRNOG00000048363"; transcript_id "ENSRNOG00000048363_tx_172"; exon_id "2_80960995_80961200_+"; exonnum "70"; txlen "14835";
2	ENSEMBL114_rn	exon	80960995	80961200	0.00602101465637051	+	.	gene_id "ENSRNOG00000048363"; transcript_id "ENSRNOG00000048363_tx_173"; exon_id "2_80960995_80961200_+"; exonnum "76"; txlen "15881";
2	ENSEMBL114_rn	exon	80960995	80961200	0.0663296625254071	+	.	gene_id "ENSRNOG00000048363"; transcript_id "ENSRNOG00000048363_tx_18"; exon_id "2_80960995_80961200_+"; exonnum "72"; txlen "15327";
2	ENSEMBL114_rn	exon	80960995	80961200	0.0648351665677499	+	.	gene_id "ENSRNOG00000048363"; transcript_id "ENSRNOG00000048363_tx_19"; exon_id "2_80960995_80961200_+"; exonnum "73"; txlen "15465";
2	ENSEMBL114_rn	exon	80960995	80961200	0.0628884043064488	+	.	gene_id "ENSRNOG00000048363"; transcript_id "ENSRNOG00000048363_tx_20"; exon_id "2_80960995_80961200_+"; exonnum "14"; txlen "5234";
2	ENSEMBL114_rn	exon	80960995	80961200	0.0611722491979809	+	.	gene_id "ENSRNOG00000048363"; transcript_id "ENSRNOG00000048363_tx_21"; exon_id "2_80960995_80961200_+"; exonnum "72"; txlen "15241";
2	ENSEMBL114_rn	exon	80960995	80961200	0.0609156868802543	+	.	gene_id "ENSRNOG00000048363"; transcript_id "ENSRNOG00000048363_tx_22"; exon_id "2_80960995_80961200_+"; exonnum "73"; txlen "15486";
2	ENSEMBL114_rn	exon	80960995	80961200	0.0573290346317995	+	.	gene_id "ENSRNOG00000048363"; transcript_id "ENSRNOG00000048363_tx_23"; exon_id "2_80960995_80961200_+"; exonnum "59"; txlen "13186";
2	ENSEMBL114_rn	exon	80960995	80961200	0.0573290346317995	+	.	gene_id "ENSRNOG00000048363"; transcript_id "ENSRNOG00000048363_tx_24"; exon_id "2_80960995_80961200_+"; exonnum "60"; txlen "13508";
2	ENSEMBL114_rn	exon	80960995	80961200	0.055722633970084	+	.	gene_id "ENSRNOG00000048363"; transcript_id "ENSRNOG00000048363_tx_25"; exon_id "2_80960995_80961200_+"; exonnum "72"; txlen "13864";
2	ENSEMBL114_rn	exon	80960995	80961200	0.055722633970084	+	.	gene_id "ENSRNOG00000048363"; transcript_id "ENSRNOG00000048363_tx_26"; exon_id "2_80960995_80961200_+"; exonnum "71"; txlen "13691";
2	ENSEMBL114_rn	exon	80960995	80961200	0.0547541817213248	+	.	gene_id "ENSRNOG00000048363"; transcript_id "ENSRNOG00000048363_tx_27"; exon_id "2_80960995_80961200_+"; exonnum "73"; txlen "15344";
2	ENSEMBL114_rn	exon	80960995	80961200	0.0547541817213248	+	.	gene_id "ENSRNOG00000048363"; transcript_id "ENSRNOG00000048363_tx_28"; exon_id "2_80960995_80961200_+"; exonnum "73"; txlen "15404";
2	ENSEMBL114_rn	exon	80960995	80961200	0.0535334848100774	+	.	gene_id "ENSRNOG00000048363"; transcript_id "ENSRNOG00000048363_tx_29"; exon_id "2_80960995_80961200_+"; exonnum "73"; txlen "15425";
2	ENSEMBL114_rn	exon	80960995	80961200	0.0516781095985544	+	.	gene_id "ENSRNOG00000048363"; transcript_id "ENSRNOG00000048363_tx_30"; exon_id "2_80960995_80961200_+"; exonnum "72"; txlen "15232";
2	ENSEMBL114_rn	exon	80960995	80961200	0.0512028738337179	+	.	gene_id "ENSRNOG00000048363"; transcript_id "ENSRNOG00000048363_tx_31"; exon_id "2_80960995_80961200_+"; exonnum "70"; txlen "14898";
2	ENSEMBL114_rn	exon	80960995	80961200	0.0444229279137291	+	.	gene_id "ENSRNOG00000048363"; transcript_id "ENSRNOG00000048363_tx_33"; exon_id "2_80960995_80961200_+"; exonnum "71"; txlen "15068";
2	ENSEMBL114_rn	exon	80960995	80961200	0.0422098664759155	+	.	gene_id "ENSRNOG00000048363"; transcript_id "ENSRNOG00000048363_tx_35"; exon_id "2_80960995_80961200_+"; exonnum "71"; txlen "15163";
2	ENSEMBL114_rn	exon	80960995	80961200	0.0415668647722834	+	.	gene_id "ENSRNOG00000048363"; transcript_id "ENSRNOG00000048363_tx_36"; exon_id "2_80960995_80961200_+"; exonnum "71"; txlen "15103";
2	ENSEMBL114_rn	exon	80960995	80961200	0.0407600105439601	+	.	gene_id "ENSRNOG00000048363"; transcript_id "ENSRNOG00000048363_tx_37"; exon_id "2_80960995_80961200_+"; exonnum "71"; txlen "15007";
2	ENSEMBL114_rn	exon	80960995	80961200	0.0375936932369005	+	.	gene_id "ENSRNOG00000048363"; transcript_id "ENSRNOG00000048363_tx_39"; exon_id "2_80960995_80961200_+"; exonnum "70"; txlen "14946";
2	ENSEMBL114_rn	exon	80960995	80961200	0.0375936932369005	+	.	gene_id "ENSRNOG00000048363"; transcript_id "ENSRNOG00000048363_tx_40"; exon_id "2_80960995_80961200_+"; exonnum "72"; txlen "15322";
2	ENSEMBL114_rn	exon	80960995	80961200	0.0370419784208998	+	.	gene_id "ENSRNOG00000048363"; transcript_id "ENSRNOG00000048363_tx_41"; exon_id "2_80960995_80961200_+"; exonnum "70"; txlen "14847";
2	ENSEMBL114_rn	exon	80960995	80961200	0.0367997808600304	+	.	gene_id "ENSRNOG00000048363"; transcript_id "ENSRNOG00000048363_tx_42"; exon_id "2_80960995_80961200_+"; exonnum "68"; txlen "14501";
2	ENSEMBL114_rn	exon	80960995	80961200	0.0359362310322565	+	.	gene_id "ENSRNOG00000048363"; transcript_id "ENSRNOG00000048363_tx_43"; exon_id "2_80960995_80961200_+"; exonnum "13"; txlen "5084";
2	ENSEMBL114_rn	exon	80960995	80961200	0.034338501473574	+	.	gene_id "ENSRNOG00000048363"; transcript_id "ENSRNOG00000048363_tx_44"; exon_id "2_80960995_80961200_+"; exonnum "72"; txlen "15262";
2	ENSEMBL114_rn	exon	80960995	80961200	0.0313720694235383	+	.	gene_id "ENSRNOG00000048363"; transcript_id "ENSRNOG00000048363_tx_47"; exon_id "2_80960995_80961200_+"; exonnum "71"; txlen "15085";
2	ENSEMBL114_rn	exon	80960995	80961200	0.0312021720991673	+	.	gene_id "ENSRNOG00000048363"; transcript_id "ENSRNOG00000048363_tx_48"; exon_id "2_80960995_80961200_+"; exonnum "70"; txlen "14917";
2	ENSEMBL114_rn	exon	80960995	80961200	0.0308296526005415	+	.	gene_id "ENSRNOG00000048363"; transcript_id "ENSRNOG00000048363_tx_49"; exon_id "2_80960995_80961200_+"; exonnum "71"; txlen "15154";
2	ENSEMBL114_rn	exon	80960995	80961200	0.186050023924375	+	.	gene_id "ENSRNOG00000048363"; transcript_id "ENSRNOG00000048363_tx_5"; exon_id "2_80960995_80961200_+"; exonnum "69"; txlen "14752";
2	ENSEMBL114_rn	exon	80960995	80961200	0.0296021564427362	+	.	gene_id "ENSRNOG00000048363"; transcript_id "ENSRNOG00000048363_tx_50"; exon_id "2_80960995_80961200_+"; exonnum "68"; txlen "14609";
2	ENSEMBL114_rn	exon	80960995	80961200	0.0288575930188978	+	.	gene_id "ENSRNOG00000048363"; transcript_id "ENSRNOG00000048363_tx_52"; exon_id "2_80960995_80961200_+"; exonnum "56"; txlen "11264";
2	ENSEMBL114_rn	exon	80960995	80961200	0.0288575930188978	+	.	gene_id "ENSRNOG00000048363"; transcript_id "ENSRNOG00000048363_tx_53"; exon_id "2_80960995_80961200_+"; exonnum "57"; txlen "11437";
2	ENSEMBL114_rn	exon	80960995	80961200	0.0288575930188978	+	.	gene_id "ENSRNOG00000048363"; transcript_id "ENSRNOG00000048363_tx_54"; exon_id "2_80960995_80961200_+"; exonnum "58"; txlen "11661";
2	ENSEMBL114_rn	exon	80960995	80961200	0.0288575930188978	+	.	gene_id "ENSRNOG00000048363"; transcript_id "ENSRNOG00000048363_tx_55"; exon_id "2_80960995_80961200_+"; exonnum "57"; txlen "11488";
2	ENSEMBL114_rn	exon	80960995	80961200	0.0286197671758487	+	.	gene_id "ENSRNOG00000048363"; transcript_id "ENSRNOG00000048363_tx_56"; exon_id "2_80960995_80961200_+"; exonnum "70"; txlen "14968";
2	ENSEMBL114_rn	exon	80960995	80961200	0.0284180701850268	+	.	gene_id "ENSRNOG00000048363"; transcript_id "ENSRNOG00000048363_tx_57"; exon_id "2_80960995_80961200_+"; exonnum "69"; txlen "13221";
2	ENSEMBL114_rn	exon	80960995	80961200	0.0284180701850268	+	.	gene_id "ENSRNOG00000048363"; transcript_id "ENSRNOG00000048363_tx_58"; exon_id "2_80960995_80961200_+"; exonnum "70"; txlen "13364";
2	ENSEMBL114_rn	exon	80960995	80961200	0.0284180701850268	+	.	gene_id "ENSRNOG00000048363"; transcript_id "ENSRNOG00000048363_tx_59"; exon_id "2_80960995_80961200_+"; exonnum "72"; txlen "13701";
2	ENSEMBL114_rn	exon	80960995	80961200	0.158951266537746	+	.	gene_id "ENSRNOG00000048363"; transcript_id "ENSRNOG00000048363_tx_6"; exon_id "2_80960995_80961200_+"; exonnum "73"; txlen "14088";
2	ENSEMBL114_rn	exon	80960995	80961200	0.0284180701850268	+	.	gene_id "ENSRNOG00000048363"; transcript_id "ENSRNOG00000048363_tx_60"; exon_id "2_80960995_80961200_+"; exonnum "73"; txlen "13925";
2	ENSEMBL114_rn	exon	80960995	80961200	0.0284180701850268	+	.	gene_id "ENSRNOG00000048363"; transcript_id "ENSRNOG00000048363_tx_61"; exon_id "2_80960995_80961200_+"; exonnum "69"; txlen "13200";
2	ENSEMBL114_rn	exon	80960995	80961200	0.0284180701850268	+	.	gene_id "ENSRNOG00000048363"; transcript_id "ENSRNOG00000048363_tx_62"; exon_id "2_80960995_80961200_+"; exonnum "71"; txlen "13558";
2	ENSEMBL114_rn	exon	80960995	80961200	0.0284180701850268	+	.	gene_id "ENSRNOG00000048363"; transcript_id "ENSRNOG00000048363_tx_63"; exon_id "2_80960995_80961200_+"; exonnum "72"; txlen "13782";
2	ENSEMBL114_rn	exon	80960995	80961200	0.0284180701850268	+	.	gene_id "ENSRNOG00000048363"; transcript_id "ENSRNOG00000048363_tx_64"; exon_id "2_80960995_80961200_+"; exonnum "71"; txlen "13537";
2	ENSEMBL114_rn	exon	80960995	80961200	0.0284180701850268	+	.	gene_id "ENSRNOG00000048363"; transcript_id "ENSRNOG00000048363_tx_65"; exon_id "2_80960995_80961200_+"; exonnum "72"; txlen "13752";
2	ENSEMBL114_rn	exon	80960995	80961200	0.0284180701850268	+	.	gene_id "ENSRNOG00000048363"; transcript_id "ENSRNOG00000048363_tx_66"; exon_id "2_80960995_80961200_+"; exonnum "72"; txlen "13761";
2	ENSEMBL114_rn	exon	80960995	80961200	0.0284180701850268	+	.	gene_id "ENSRNOG00000048363"; transcript_id "ENSRNOG00000048363_tx_67"; exon_id "2_80960995_80961200_+"; exonnum "71"; txlen "13609";
2	ENSEMBL114_rn	exon	80960995	80961200	0.0284180701850268	+	.	gene_id "ENSRNOG00000048363"; transcript_id "ENSRNOG00000048363_tx_68"; exon_id "2_80960995_80961200_+"; exonnum "71"; txlen "13618";
2	ENSEMBL114_rn	exon	80960995	80961200	0.0284180701850268	+	.	gene_id "ENSRNOG00000048363"; transcript_id "ENSRNOG00000048363_tx_69"; exon_id "2_80960995_80961200_+"; exonnum "73"; txlen "13853";
2	ENSEMBL114_rn	exon	80960995	80961200	0.0284180701850268	+	.	gene_id "ENSRNOG00000048363"; transcript_id "ENSRNOG00000048363_tx_70"; exon_id "2_80960995_80961200_+"; exonnum "74"; txlen "14077";
2	ENSEMBL114_rn	exon	80960995	80961200	0.0284180701850268	+	.	gene_id "ENSRNOG00000048363"; transcript_id "ENSRNOG00000048363_tx_71"; exon_id "2_80960995_80961200_+"; exonnum "74"; txlen "14016";
2	ENSEMBL114_rn	exon	80960995	80961200	0.0284180701850268	+	.	gene_id "ENSRNOG00000048363"; transcript_id "ENSRNOG00000048363_tx_72"; exon_id "2_80960995_80961200_+"; exonnum "73"; txlen "13934";
2	ENSEMBL114_rn	exon	80960995	80961200	0.0284180701850268	+	.	gene_id "ENSRNOG00000048363"; transcript_id "ENSRNOG00000048363_tx_73"; exon_id "2_80960995_80961200_+"; exonnum "73"; txlen "13904";
2	ENSEMBL114_rn	exon	80960995	80961200	0.0284180701850268	+	.	gene_id "ENSRNOG00000048363"; transcript_id "ENSRNOG00000048363_tx_74"; exon_id "2_80960995_80961200_+"; exonnum "73"; txlen "13913";
2	ENSEMBL114_rn	exon	80960995	80961200	0.0284180701850268	+	.	gene_id "ENSRNOG00000048363"; transcript_id "ENSRNOG00000048363_tx_75"; exon_id "2_80960995_80961200_+"; exonnum "75"; txlen "14168";
2	ENSEMBL114_rn	exon	80960995	80961200	0.0264595544454459	+	.	gene_id "ENSRNOG00000048363"; transcript_id "ENSRNOG00000048363_tx_76"; exon_id "2_80960995_80961200_+"; exonnum "56"; txlen "12625";
2	ENSEMBL114_rn	exon	80960995	80961200	0.0264595544454459	+	.	gene_id "ENSRNOG00000048363"; transcript_id "ENSRNOG00000048363_tx_77"; exon_id "2_80960995_80961200_+"; exonnum "57"; txlen "12798";
2	ENSEMBL114_rn	exon	80960995	80961200	0.0264595544454459	+	.	gene_id "ENSRNOG00000048363"; transcript_id "ENSRNOG00000048363_tx_78"; exon_id "2_80960995_80961200_+"; exonnum "57"; txlen "12947";
2	ENSEMBL114_rn	exon	80960995	80961200	0.0264595544454459	+	.	gene_id "ENSRNOG00000048363"; transcript_id "ENSRNOG00000048363_tx_79"; exon_id "2_80960995_80961200_+"; exonnum "58"; txlen "13120";
2	ENSEMBL114_rn	exon	80960995	80961200	0.121221598594848	+	.	gene_id "ENSRNOG00000048363"; transcript_id "ENSRNOG00000048363_tx_8"; exon_id "2_80960995_80961200_+"; exonnum "68"; txlen "14579";
2	ENSEMBL114_rn	exon	80960995	80961200	0.0249741330417021	+	.	gene_id "ENSRNOG00000048363"; transcript_id "ENSRNOG00000048363_tx_81"; exon_id "2_80960995_80961200_+"; exonnum "70"; txlen "15013";
2	ENSEMBL114_rn	exon	80960995	80961200	0.0249741330417021	+	.	gene_id "ENSRNOG00000048363"; transcript_id "ENSRNOG00000048363_tx_82"; exon_id "2_80960995_80961200_+"; exonnum "69"; txlen "14849";
2	ENSEMBL114_rn	exon	80960995	80961200	0.0247171472880547	+	.	gene_id "ENSRNOG00000048363"; transcript_id "ENSRNOG00000048363_tx_83"; exon_id "2_80960995_80961200_+"; exonnum "69"; txlen "14766";
2	ENSEMBL114_rn	exon	80960995	80961200	0.0243040419711041	+	.	gene_id "ENSRNOG00000048363"; transcript_id "ENSRNOG00000048363_tx_84"; exon_id "2_80960995_80961200_+"; exonnum "68"; txlen "14510";
2	ENSEMBL114_rn	exon	80960995	80961200	0.0241320121728099	+	.	gene_id "ENSRNOG00000048363"; transcript_id "ENSRNOG00000048363_tx_85"; exon_id "2_80960995_80961200_+"; exonnum "68"; txlen "14593";
2	ENSEMBL114_rn	exon	80960995	80961200	0.0235382365542025	+	.	gene_id "ENSRNOG00000048363"; transcript_id "ENSRNOG00000048363_tx_86"; exon_id "2_80960995_80961200_+"; exonnum "72"; txlen "13924";
2	ENSEMBL114_rn	exon	80960995	80961200	0.0235382365542025	+	.	gene_id "ENSRNOG00000048363"; transcript_id "ENSRNOG00000048363_tx_87"; exon_id "2_80960995_80961200_+"; exonnum "71"; txlen "13700";
2	ENSEMBL114_rn	exon	80960995	80961200	0.0235382365542025	+	.	gene_id "ENSRNOG00000048363"; transcript_id "ENSRNOG00000048363_tx_88"; exon_id "2_80960995_80961200_+"; exonnum "71"; txlen "13751";
2	ENSEMBL114_rn	exon	80960995	80961200	0.0235382365542025	+	.	gene_id "ENSRNOG00000048363"; transcript_id "ENSRNOG00000048363_tx_89"; exon_id "2_80960995_80961200_+"; exonnum "70"; txlen "13527";
2	ENSEMBL114_rn	exon	80960995	80961200	0.119522010976401	+	.	gene_id "ENSRNOG00000048363"; transcript_id "ENSRNOG00000048363_tx_9"; exon_id "2_80960995_80961200_+"; exonnum "10"; txlen "4684";
2	ENSEMBL114_rn	exon	80960995	80961200	0.0233667207314905	+	.	gene_id "ENSRNOG00000048363"; transcript_id "ENSRNOG00000048363_tx_90"; exon_id "2_80960995_80961200_+"; exonnum "69"; txlen "14624";
2	ENSEMBL114_rn	exon	80960995	80961200	0.0229142680369113	+	.	gene_id "ENSRNOG00000048363"; transcript_id "ENSRNOG00000048363_tx_91"; exon_id "2_80960995_80961200_+"; exonnum "72"; txlen "15313";
2	ENSEMBL114_rn	exon	80960995	80961200	0.0213372603598605	+	.	gene_id "ENSRNOG00000048363"; transcript_id "ENSRNOG00000048363_tx_92"; exon_id "2_80960995_80961200_+"; exonnum "70"; txlen "14921";
2	ENSEMBL114_rn	exon	80960995	80961200	0.0207490562426272	+	.	gene_id "ENSRNOG00000048363"; transcript_id "ENSRNOG00000048363_tx_93"; exon_id "2_80960995_80961200_+"; exonnum "70"; txlen "14889";
2	ENSEMBL114_rn	exon	80960995	80961200	0.0207490562426272	+	.	gene_id "ENSRNOG00000048363"; transcript_id "ENSRNOG00000048363_tx_94"; exon_id "2_80960995_80961200_+"; exonnum "69"; txlen "14647";
2	ENSEMBL114_rn	exon	80960995	80961200	0.0204703320423467	+	.	gene_id "ENSRNOG00000048363"; transcript_id "ENSRNOG00000048363_tx_95"; exon_id "2_80960995_80961200_+"; exonnum "70"; txlen "14912";
2	ENSEMBL114_rn	exon	80960995	80961200	0.0204156802477508	+	.	gene_id "ENSRNOG00000048363"; transcript_id "ENSRNOG00000048363_tx_96"; exon_id "2_80960995_80961200_+"; exonnum "72"; txlen "15171";
2	ENSEMBL114_rn	exon	80960995	80961200	0.0204156802477508	+	.	gene_id "ENSRNOG00000048363"; transcript_id "ENSRNOG00000048363_tx_97"; exon_id "2_80960995_80961200_+"; exonnum "73"; txlen "15395";
2	ENSEMBL114_rn	exon	80960995	80961200	0.0204156802477508	+	.	gene_id "ENSRNOG00000048363"; transcript_id "ENSRNOG00000048363_tx_98"; exon_id "2_80960995_80961200_+"; exonnum "72"; txlen "15180";
2	ENSEMBL114_rn	exon	80960995	80961200	0.0200087812773349	+	.	gene_id "ENSRNOG00000048363"; transcript_id "ENSRNOG00000048363_tx_99"; exon_id "2_80960995_80961200_+"; exonnum "73"; txlen "15396";
2	ensembl	exon	80961954	80962157	0	+	.	gene_id "ENSRNOG00000048363"; gene_version "5"; transcript_id "ENSRNOT00000098157"; transcript_version "2"; exon_number "74"; gene_name "Dnah5"; gene_source "ensembl"; gene_biotype "protein_coding"; transcript_name "Dnah5-201"; transcript_source "ensembl"; transcript_biotype "protein_coding"; exon_id "ENSRNOE00000613704"; exon_version "1"; tag "Ensembl_canonical";
2	ensembl	CDS	80961954	80962157	0	+	0	gene_id "ENSRNOG00000048363"; gene_version "5"; transcript_id "ENSRNOT00000098157"; transcript_version "2"; exon_number "74"; gene_name "Dnah5"; gene_source "ensembl"; gene_biotype "protein_coding"; transcript_name "Dnah5-201"; transcript_source "ensembl"; transcript_biotype "protein_coding"; protein_id "ENSRNOP00000085962"; protein_version "1"; tag "Ensembl_canonical";
2	ensembl	exon	80961954	80962157	0	+	.	gene_id "ENSRNOG00000048363"; gene_version "5"; transcript_id "ENSRNOT00000101312"; transcript_version "2"; exon_number "74"; gene_name "Dnah5"; gene_source "ensembl"; gene_biotype "protein_coding"; transcript_name "Dnah5-202"; transcript_source "ensembl"; transcript_biotype "protein_coding"; exon_id "ENSRNOE00000613704"; exon_version "1";
2	ensembl	CDS	80961954	80962157	0	+	0	gene_id "ENSRNOG00000048363"; gene_version "5"; transcript_id "ENSRNOT00000101312"; transcript_version "2"; exon_number "74"; gene_name "Dnah5"; gene_source "ensembl"; gene_biotype "protein_coding"; transcript_name "Dnah5-202"; transcript_source "ensembl"; transcript_biotype "protein_coding"; protein_id "ENSRNOP00000078949"; protein_version "1";
2	ENSEMBL114_rn	exon	80961954	80962157	0.113144087773291	+	.	gene_id "ENSRNOG00000048363"; transcript_id "ENSRNOG00000048363_tx_10"; exon_id "2_80961954_80962157_+"; exonnum "74"; txlen "15456";
2	ENSEMBL114_rn	exon	80961954	80962157	0.0198291106704981	+	.	gene_id "ENSRNOG00000048363"; transcript_id "ENSRNOG00000048363_tx_100"; exon_id "2_80961954_80962157_+"; exonnum "68"; txlen "14337";
2	ENSEMBL114_rn	exon	80961954	80962157	0.0193484020040356	+	.	gene_id "ENSRNOG00000048363"; transcript_id "ENSRNOG00000048363_tx_101"; exon_id "2_80961954_80962157_+"; exonnum "70"; txlen "14633";
2	ENSEMBL114_rn	exon	80961954	80962157	0.0191949833365033	+	.	gene_id "ENSRNOG00000048363"; transcript_id "ENSRNOG00000048363_tx_102"; exon_id "2_80961954_80962157_+"; exonnum "73"; txlen "15201";
2	ENSEMBL114_rn	exon	80961954	80962157	0.0191949833365033	+	.	gene_id "ENSRNOG00000048363"; transcript_id "ENSRNOG00000048363_tx_103"; exon_id "2_80961954_80962157_+"; exonnum "73"; txlen "15252";
2	ENSEMBL114_rn	exon	80961954	80962157	0.0191949833365033	+	.	gene_id "ENSRNOG00000048363"; transcript_id "ENSRNOG00000048363_tx_104"; exon_id "2_80961954_80962157_+"; exonnum "73"; txlen "15261";
2	ENSEMBL114_rn	exon	80961954	80962157	0.0187392852237833	+	.	gene_id "ENSRNOG00000048363"; transcript_id "ENSRNOG00000048363_tx_105"; exon_id "2_80961954_80962157_+"; exonnum "71"; txlen "14990";
2	ENSEMBL114_rn	exon	80961954	80962157	0.0184814736865218	+	.	gene_id "ENSRNOG00000048363"; transcript_id "ENSRNOG00000048363_tx_106"; exon_id "2_80961954_80962157_+"; exonnum "69"; txlen "14524";
2	ENSEMBL114_rn	exon	80961954	80962157	0.0179987807504181	+	.	gene_id "ENSRNOG00000048363"; transcript_id "ENSRNOG00000048363_tx_107"; exon_id "2_80961954_80962157_+"; exonnum "71"; txlen "14938";
2	ENSEMBL114_rn	exon	80961954	80962157	0.0179987807504181	+	.	gene_id "ENSRNOG00000048363"; transcript_id "ENSRNOG00000048363_tx_108"; exon_id "2_80961954_80962157_+"; exonnum "71"; txlen "14998";
2	ENSEMBL114_rn	exon	80961954	80962157	0.0176935764168642	+	.	gene_id "ENSRNOG00000048363"; transcript_id "ENSRNOG00000048363_tx_109"; exon_id "2_80961954_80962157_+"; exonnum "70"; txlen "14674";
2	ENSEMBL114_rn	exon	80961954	80962157	0.110248143522691	+	.	gene_id "ENSRNOG00000048363"; transcript_id "ENSRNOG00000048363_tx_11"; exon_id "2_80961954_80962157_+"; exonnum "61"; txlen "13359";
2	ENSEMBL114_rn	exon	80961954	80962157	0.0174409075102655	+	.	gene_id "ENSRNOG00000048363"; transcript_id "ENSRNOG00000048363_tx_110"; exon_id "2_80961954_80962157_+"; exonnum "69"; txlen "14602";
2	ENSEMBL114_rn	exon	80961954	80962157	0.0170863577712487	+	.	gene_id "ENSRNOG00000048363"; transcript_id "ENSRNOG00000048363_tx_111"; exon_id "2_80961954_80962157_+"; exonnum "71"; txlen "14908";
2	ENSEMBL114_rn	exon	80961954	80962157	0.0170808194479302	+	.	gene_id "ENSRNOG00000048363"; transcript_id "ENSRNOG00000048363_tx_112"; exon_id "2_80961954_80962157_+"; exonnum "70"; txlen "14716";
2	ENSEMBL114_rn	exon	80961954	80962157	0.0168557723950206	+	.	gene_id "ENSRNOG00000048363"; transcript_id "ENSRNOG00000048363_tx_113"; exon_id "2_80961954_80962157_+"; exonnum "68"; txlen "14429";
2	ENSEMBL114_rn	exon	80961954	80962157	0.0159397915731769	+	.	gene_id "ENSRNOG00000048363"; transcript_id "ENSRNOG00000048363_tx_114"; exon_id "2_80961954_80962157_+"; exonnum "73"; txlen "15172";
2	ENSEMBL114_rn	exon	80961954	80962157	0.0159397915731769	+	.	gene_id "ENSRNOG00000048363"; transcript_id "ENSRNOG00000048363_tx_115"; exon_id "2_80961954_80962157_+"; exonnum "73"; txlen "15223";
2	ENSEMBL114_rn	exon	80961954	80962157	0.0159397915731769	+	.	gene_id "ENSRNOG00000048363"; transcript_id "ENSRNOG00000048363_tx_116"; exon_id "2_80961954_80962157_+"; exonnum "73"; txlen "15253";
2	ENSEMBL114_rn	exon	80961954	80962157	0.0159397915731769	+	.	gene_id "ENSRNOG00000048363"; transcript_id "ENSRNOG00000048363_tx_117"; exon_id "2_80961954_80962157_+"; exonnum "75"; txlen "15496";
2	ENSEMBL114_rn	exon	80961954	80962157	0.0159397915731769	+	.	gene_id "ENSRNOG00000048363"; transcript_id "ENSRNOG00000048363_tx_118"; exon_id "2_80961954_80962157_+"; exonnum "75"; txlen "15547";
2	ENSEMBL114_rn	exon	80961954	80962157	0.0159397915731769	+	.	gene_id "ENSRNOG00000048363"; transcript_id "ENSRNOG00000048363_tx_119"; exon_id "2_80961954_80962157_+"; exonnum "73"; txlen "15232";
2	ENSEMBL114_rn	exon	80961954	80962157	0.10747660632505	+	.	gene_id "ENSRNOG00000048363"; transcript_id "ENSRNOG00000048363_tx_12"; exon_id "2_80961954_80962157_+"; exonnum "74"; txlen "15405";
2	ENSEMBL114_rn	exon	80961954	80962157	0.0153766686817976	+	.	gene_id "ENSRNOG00000048363"; transcript_id "ENSRNOG00000048363_tx_120"; exon_id "2_80961954_80962157_+"; exonnum "71"; txlen "14861";
2	ENSEMBL114_rn	exon	80961954	80962157	0.0150710511014118	+	.	gene_id "ENSRNOG00000048363"; transcript_id "ENSRNOG00000048363_tx_121"; exon_id "2_80961954_80962157_+"; exonnum "72"; txlen "15155";
2	ENSEMBL114_rn	exon	80961954	80962157	0.0150710511014118	+	.	gene_id "ENSRNOG00000048363"; transcript_id "ENSRNOG00000048363_tx_122"; exon_id "2_80961954_80962157_+"; exonnum "71"; txlen "14991";
2	ENSEMBL114_rn	exon	80961954	80962157	0.0148734707034295	+	.	gene_id "ENSRNOG00000048363"; transcript_id "ENSRNOG00000048363_tx_123"; exon_id "2_80961954_80962157_+"; exonnum "70"; txlen "14725";
2	ENSEMBL114_rn	exon	80961954	80962157	0.0148734707034295	+	.	gene_id "ENSRNOG00000048363"; transcript_id "ENSRNOG00000048363_tx_124"; exon_id "2_80961954_80962157_+"; exonnum "71"; txlen "14939";
2	ENSEMBL114_rn	exon	80961954	80962157	0.0145223804315349	+	.	gene_id "ENSRNOG00000048363"; transcript_id "ENSRNOG00000048363_tx_129"; exon_id "2_80961954_80962157_+"; exonnum "7"; txlen "3907";
2	ENSEMBL114_rn	exon	80961954	80962157	0.105838217781784	+	.	gene_id "ENSRNOG00000048363"; transcript_id "ENSRNOG00000048363_tx_13"; exon_id "2_80961954_80962157_+"; exonnum "62"; txlen "13681";
2	ENSEMBL114_rn	exon	80961954	80962157	0.0141158143279186	+	.	gene_id "ENSRNOG00000048363"; transcript_id "ENSRNOG00000048363_tx_130"; exon_id "2_80961954_80962157_+"; exonnum "70"; txlen "14789";
2	ENSEMBL114_rn	exon	80961954	80962157	0.0141158143279186	+	.	gene_id "ENSRNOG00000048363"; transcript_id "ENSRNOG00000048363_tx_131"; exon_id "2_80961954_80962157_+"; exonnum "70"; txlen "14797";
2	ENSEMBL114_rn	exon	80961954	80962157	0.0140065423859157	+	.	gene_id "ENSRNOG00000048363"; transcript_id "ENSRNOG00000048363_tx_132"; exon_id "2_80961954_80962157_+"; exonnum "10"; txlen "4534";
2	ENSEMBL114_rn	exon	80961954	80962157	0.0139194574862436	+	.	gene_id "ENSRNOG00000048363"; transcript_id "ENSRNOG00000048363_tx_133"; exon_id "2_80961954_80962157_+"; exonnum "73"; txlen "15292";
2	ENSEMBL114_rn	exon	80961954	80962157	0.011313163097863	+	.	gene_id "ENSRNOG00000048363"; transcript_id "ENSRNOG00000048363_tx_135"; exon_id "2_80961954_80962157_+"; exonnum "17"; txlen "5738";
2	ENSEMBL114_rn	exon	80961954	80962157	0.0112052339087326	+	.	gene_id "ENSRNOG00000048363"; transcript_id "ENSRNOG00000048363_tx_136"; exon_id "2_80961954_80962157_+"; exonnum "70"; txlen "14702";
2	ENSEMBL114_rn	exon	80961954	80962157	0.0112052339087326	+	.	gene_id "ENSRNOG00000048363"; transcript_id "ENSRNOG00000048363_tx_137"; exon_id "2_80961954_80962157_+"; exonnum "68"; txlen "14360";
2	ENSEMBL114_rn	exon	80961954	80962157	0.0111578541012238	+	.	gene_id "ENSRNOG00000048363"; transcript_id "ENSRNOG00000048363_tx_138"; exon_id "2_80961954_80962157_+"; exonnum "71"; txlen "14835";
2	ENSEMBL114_rn	exon	80961954	80962157	0.0111578541012238	+	.	gene_id "ENSRNOG00000048363"; transcript_id "ENSRNOG00000048363_tx_139"; exon_id "2_80961954_80962157_+"; exonnum "71"; txlen "14895";
2	ENSEMBL114_rn	exon	80961954	80962157	0.0111578541012238	+	.	gene_id "ENSRNOG00000048363"; transcript_id "ENSRNOG00000048363_tx_140"; exon_id "2_80961954_80962157_+"; exonnum "71"; txlen "14864";
2	ENSEMBL114_rn	exon	80961954	80962157	0.0102739664956608	+	.	gene_id "ENSRNOG00000048363"; transcript_id "ENSRNOG00000048363_tx_141"; exon_id "2_80961954_80962157_+"; exonnum "14"; txlen "5037";
2	ENSEMBL114_rn	exon	80961954	80962157	0.00977248684240515	+	.	gene_id "ENSRNOG00000048363"; transcript_id "ENSRNOG00000048363_tx_142"; exon_id "2_80961954_80962157_+"; exonnum "70"; txlen "14870";
2	ENSEMBL114_rn	exon	80961954	80962157	0.00977248684240515	+	.	gene_id "ENSRNOG00000048363"; transcript_id "ENSRNOG00000048363_tx_143"; exon_id "2_80961954_80962157_+"; exonnum "70"; txlen "14863";
2	ENSEMBL114_rn	exon	80961954	80962157	0.00977248684240515	+	.	gene_id "ENSRNOG00000048363"; transcript_id "ENSRNOG00000048363_tx_144"; exon_id "2_80961954_80962157_+"; exonnum "71"; txlen "15035";
2	ENSEMBL114_rn	exon	80961954	80962157	0.00977248684240515	+	.	gene_id "ENSRNOG00000048363"; transcript_id "ENSRNOG00000048363_tx_145"; exon_id "2_80961954_80962157_+"; exonnum "69"; txlen "14706";
2	ENSEMBL114_rn	exon	80961954	80962157	0.00977248684240515	+	.	gene_id "ENSRNOG00000048363"; transcript_id "ENSRNOG00000048363_tx_146"; exon_id "2_80961954_80962157_+"; exonnum "70"; txlen "14878";
2	ENSEMBL114_rn	exon	80961954	80962157	0.00977248684240515	+	.	gene_id "ENSRNOG00000048363"; transcript_id "ENSRNOG00000048363_tx_147"; exon_id "2_80961954_80962157_+"; exonnum "69"; txlen "14699";
2	ENSEMBL114_rn	exon	80961954	80962157	0.00977248684240515	+	.	gene_id "ENSRNOG00000048363"; transcript_id "ENSRNOG00000048363_tx_148"; exon_id "2_80961954_80962157_+"; exonnum "70"; txlen "14871";
2	ENSEMBL114_rn	exon	80961954	80962157	0.0917237964096027	+	.	gene_id "ENSRNOG00000048363"; transcript_id "ENSRNOG00000048363_tx_15"; exon_id "2_80961954_80962157_+"; exonnum "73"; txlen "13915";
2	ENSEMBL114_rn	exon	80961954	80962157	0.00934913127239375	+	.	gene_id "ENSRNOG00000048363"; transcript_id "ENSRNOG00000048363_tx_151"; exon_id "2_80961954_80962157_+"; exonnum "69"; txlen "14571";
2	ENSEMBL114_rn	exon	80961954	80962157	0.00874956781797993	+	.	gene_id "ENSRNOG00000048363"; transcript_id "ENSRNOG00000048363_tx_152"; exon_id "2_80961954_80962157_+"; exonnum "71"; txlen "14937";
2	ENSEMBL114_rn	exon	80961954	80962157	0.00836137055148979	+	.	gene_id "ENSRNOG00000048363"; transcript_id "ENSRNOG00000048363_tx_153"; exon_id "2_80961954_80962157_+"; exonnum "6"; txlen "3757";
2	ENSEMBL114_rn	exon	80961954	80962157	0.00822629390801293	+	.	gene_id "ENSRNOG00000048363"; transcript_id "ENSRNOG00000048363_tx_154"; exon_id "2_80961954_80962157_+"; exonnum "71"; txlen "14989";
2	ENSEMBL114_rn	exon	80961954	80962157	0.00779551542658369	+	.	gene_id "ENSRNOG00000048363"; transcript_id "ENSRNOG00000048363_tx_156"; exon_id "2_80961954_80962157_+"; exonnum "73"; txlen "15241";
2	ENSEMBL114_rn	exon	80961954	80962157	0.00779551542658369	+	.	gene_id "ENSRNOG00000048363"; transcript_id "ENSRNOG00000048363_tx_157"; exon_id "2_80961954_80962157_+"; exonnum "74"; txlen "15465";
2	ENSEMBL114_rn	exon	80961954	80962157	0.00779551542658369	+	.	gene_id "ENSRNOG00000048363"; transcript_id "ENSRNOG00000048363_tx_158"; exon_id "2_80961954_80962157_+"; exonnum "72"; txlen "15077";
2	ENSEMBL114_rn	exon	80961954	80962157	0.00779551542658369	+	.	gene_id "ENSRNOG00000048363"; transcript_id "ENSRNOG00000048363_tx_159"; exon_id "2_80961954_80962157_+"; exonnum "74"; txlen "15414";
2	ENSEMBL114_rn	exon	80961954	80962157	0.0796585930992512	+	.	gene_id "ENSRNOG00000048363"; transcript_id "ENSRNOG00000048363_tx_16"; exon_id "2_80961954_80962157_+"; exonnum "71"; txlen "14916";
2	ENSEMBL114_rn	exon	80961954	80962157	0.00779551542658369	+	.	gene_id "ENSRNOG00000048363"; transcript_id "ENSRNOG00000048363_tx_160"; exon_id "2_80961954_80962157_+"; exonnum "75"; txlen "15638";
2	ENSEMBL114_rn	exon	80961954	80962157	0.00760082309964845	+	.	gene_id "ENSRNOG00000048363"; transcript_id "ENSRNOG00000048363_tx_161"; exon_id "2_80961954_80962157_+"; exonnum "66"; txlen "14080";
2	ENSEMBL114_rn	exon	80961954	80962157	0.00760082309964845	+	.	gene_id "ENSRNOG00000048363"; transcript_id "ENSRNOG00000048363_tx_162"; exon_id "2_80961954_80962157_+"; exonnum "67"; txlen "14208";
2	ENSEMBL114_rn	exon	80961954	80962157	0.00602101465637051	+	.	gene_id "ENSRNOG00000048363"; transcript_id "ENSRNOG00000048363_tx_165"; exon_id "2_80961954_80962157_+"; exonnum "68"; txlen "14413";
2	ENSEMBL114_rn	exon	80961954	80962157	0.00602101465637051	+	.	gene_id "ENSRNOG00000048363"; transcript_id "ENSRNOG00000048363_tx_166"; exon_id "2_80961954_80962157_+"; exonnum "69"; txlen "14532";
2	ENSEMBL114_rn	exon	80961954	80962157	0.00602101465637051	+	.	gene_id "ENSRNOG00000048363"; transcript_id "ENSRNOG00000048363_tx_167"; exon_id "2_80961954_80962157_+"; exonnum "69"; txlen "14463";
2	ENSEMBL114_rn	exon	80961954	80962157	0.00602101465637051	+	.	gene_id "ENSRNOG00000048363"; transcript_id "ENSRNOG00000048363_tx_168"; exon_id "2_80961954_80962157_+"; exonnum "69"; txlen "14562";
2	ENSEMBL114_rn	exon	80961954	80962157	0.00602101465637051	+	.	gene_id "ENSRNOG00000048363"; transcript_id "ENSRNOG00000048363_tx_169"; exon_id "2_80961954_80962157_+"; exonnum "69"; txlen "14533";
2	ENSEMBL114_rn	exon	80961954	80962157	0.0740613453833173	+	.	gene_id "ENSRNOG00000048363"; transcript_id "ENSRNOG00000048363_tx_17"; exon_id "2_80961954_80962157_+"; exonnum "71"; txlen "14838";
2	ENSEMBL114_rn	exon	80961954	80962157	0.00602101465637051	+	.	gene_id "ENSRNOG00000048363"; transcript_id "ENSRNOG00000048363_tx_170"; exon_id "2_80961954_80962157_+"; exonnum "70"; txlen "14705";
2	ENSEMBL114_rn	exon	80961954	80962157	0.00602101465637051	+	.	gene_id "ENSRNOG00000048363"; transcript_id "ENSRNOG00000048363_tx_171"; exon_id "2_80961954_80962157_+"; exonnum "70"; txlen "14785";
2	ENSEMBL114_rn	exon	80961954	80962157	0.00602101465637051	+	.	gene_id "ENSRNOG00000048363"; transcript_id "ENSRNOG00000048363_tx_172"; exon_id "2_80961954_80962157_+"; exonnum "71"; txlen "14835";
2	ENSEMBL114_rn	exon	80961954	80962157	0.00602101465637051	+	.	gene_id "ENSRNOG00000048363"; transcript_id "ENSRNOG00000048363_tx_173"; exon_id "2_80961954_80962157_+"; exonnum "77"; txlen "15881";
2	ENSEMBL114_rn	exon	80961954	80962157	0.0663296625254071	+	.	gene_id "ENSRNOG00000048363"; transcript_id "ENSRNOG00000048363_tx_18"; exon_id "2_80961954_80962157_+"; exonnum "73"; txlen "15327";
2	ENSEMBL114_rn	exon	80961954	80962157	0.0648351665677499	+	.	gene_id "ENSRNOG00000048363"; transcript_id "ENSRNOG00000048363_tx_19"; exon_id "2_80961954_80962157_+"; exonnum "74"; txlen "15465";
2	ENSEMBL114_rn	exon	80961954	80962157	0.0628884043064488	+	.	gene_id "ENSRNOG00000048363"; transcript_id "ENSRNOG00000048363_tx_20"; exon_id "2_80961954_80962157_+"; exonnum "15"; txlen "5234";
2	ENSEMBL114_rn	exon	80961954	80962157	0.0611722491979809	+	.	gene_id "ENSRNOG00000048363"; transcript_id "ENSRNOG00000048363_tx_21"; exon_id "2_80961954_80962157_+"; exonnum "73"; txlen "15241";
2	ENSEMBL114_rn	exon	80961954	80962157	0.0609156868802543	+	.	gene_id "ENSRNOG00000048363"; transcript_id "ENSRNOG00000048363_tx_22"; exon_id "2_80961954_80962157_+"; exonnum "74"; txlen "15486";
2	ENSEMBL114_rn	exon	80961954	80962157	0.0573290346317995	+	.	gene_id "ENSRNOG00000048363"; transcript_id "ENSRNOG00000048363_tx_23"; exon_id "2_80961954_80962157_+"; exonnum "60"; txlen "13186";
2	ENSEMBL114_rn	exon	80961954	80962157	0.0573290346317995	+	.	gene_id "ENSRNOG00000048363"; transcript_id "ENSRNOG00000048363_tx_24"; exon_id "2_80961954_80962157_+"; exonnum "61"; txlen "13508";
2	ENSEMBL114_rn	exon	80961954	80962157	0.055722633970084	+	.	gene_id "ENSRNOG00000048363"; transcript_id "ENSRNOG00000048363_tx_25"; exon_id "2_80961954_80962157_+"; exonnum "73"; txlen "13864";
2	ENSEMBL114_rn	exon	80961954	80962157	0.055722633970084	+	.	gene_id "ENSRNOG00000048363"; transcript_id "ENSRNOG00000048363_tx_26"; exon_id "2_80961954_80962157_+"; exonnum "72"; txlen "13691";
2	ENSEMBL114_rn	exon	80961954	80962157	0.0547541817213248	+	.	gene_id "ENSRNOG00000048363"; transcript_id "ENSRNOG00000048363_tx_27"; exon_id "2_80961954_80962157_+"; exonnum "74"; txlen "15344";
2	ENSEMBL114_rn	exon	80961954	80962157	0.0547541817213248	+	.	gene_id "ENSRNOG00000048363"; transcript_id "ENSRNOG00000048363_tx_28"; exon_id "2_80961954_80962157_+"; exonnum "74"; txlen "15404";
2	ENSEMBL114_rn	exon	80961954	80962157	0.0535334848100774	+	.	gene_id "ENSRNOG00000048363"; transcript_id "ENSRNOG00000048363_tx_29"; exon_id "2_80961954_80962157_+"; exonnum "74"; txlen "15425";
2	ENSEMBL114_rn	exon	80961954	80962157	0.0516781095985544	+	.	gene_id "ENSRNOG00000048363"; transcript_id "ENSRNOG00000048363_tx_30"; exon_id "2_80961954_80962157_+"; exonnum "73"; txlen "15232";
2	ENSEMBL114_rn	exon	80961954	80962157	0.0512028738337179	+	.	gene_id "ENSRNOG00000048363"; transcript_id "ENSRNOG00000048363_tx_31"; exon_id "2_80961954_80962157_+"; exonnum "71"; txlen "14898";
2	ENSEMBL114_rn	exon	80961954	80962157	0.0444229279137291	+	.	gene_id "ENSRNOG00000048363"; transcript_id "ENSRNOG00000048363_tx_33"; exon_id "2_80961954_80962157_+"; exonnum "72"; txlen "15068";
2	ENSEMBL114_rn	exon	80961954	80962157	0.0422098664759155	+	.	gene_id "ENSRNOG00000048363"; transcript_id "ENSRNOG00000048363_tx_35"; exon_id "2_80961954_80962157_+"; exonnum "72"; txlen "15163";
2	ENSEMBL114_rn	exon	80961954	80962157	0.0415668647722834	+	.	gene_id "ENSRNOG00000048363"; transcript_id "ENSRNOG00000048363_tx_36"; exon_id "2_80961954_80962157_+"; exonnum "72"; txlen "15103";
2	ENSEMBL114_rn	exon	80961954	80962157	0.0407600105439601	+	.	gene_id "ENSRNOG00000048363"; transcript_id "ENSRNOG00000048363_tx_37"; exon_id "2_80961954_80962157_+"; exonnum "72"; txlen "15007";
2	ENSEMBL114_rn	exon	80961954	80962157	0.0375936932369005	+	.	gene_id "ENSRNOG00000048363"; transcript_id "ENSRNOG00000048363_tx_39"; exon_id "2_80961954_80962157_+"; exonnum "71"; txlen "14946";
2	ENSEMBL114_rn	exon	80961954	80962157	0.0375936932369005	+	.	gene_id "ENSRNOG00000048363"; transcript_id "ENSRNOG00000048363_tx_40"; exon_id "2_80961954_80962157_+"; exonnum "73"; txlen "15322";
2	ENSEMBL114_rn	exon	80961954	80962157	0.0370419784208998	+	.	gene_id "ENSRNOG00000048363"; transcript_id "ENSRNOG00000048363_tx_41"; exon_id "2_80961954_80962157_+"; exonnum "71"; txlen "14847";
2	ENSEMBL114_rn	exon	80961954	80962157	0.0367997808600304	+	.	gene_id "ENSRNOG00000048363"; transcript_id "ENSRNOG00000048363_tx_42"; exon_id "2_80961954_80962157_+"; exonnum "69"; txlen "14501";
2	ENSEMBL114_rn	exon	80961954	80962157	0.0359362310322565	+	.	gene_id "ENSRNOG00000048363"; transcript_id "ENSRNOG00000048363_tx_43"; exon_id "2_80961954_80962157_+"; exonnum "14"; txlen "5084";
2	ENSEMBL114_rn	exon	80961954	80962157	0.034338501473574	+	.	gene_id "ENSRNOG00000048363"; transcript_id "ENSRNOG00000048363_tx_44"; exon_id "2_80961954_80962157_+"; exonnum "73"; txlen "15262";
2	ENSEMBL114_rn	exon	80961954	80962157	0.0313720694235383	+	.	gene_id "ENSRNOG00000048363"; transcript_id "ENSRNOG00000048363_tx_47"; exon_id "2_80961954_80962157_+"; exonnum "72"; txlen "15085";
2	ENSEMBL114_rn	exon	80961954	80962157	0.0312021720991673	+	.	gene_id "ENSRNOG00000048363"; transcript_id "ENSRNOG00000048363_tx_48"; exon_id "2_80961954_80962157_+"; exonnum "71"; txlen "14917";
2	ENSEMBL114_rn	exon	80961954	80962157	0.0308296526005415	+	.	gene_id "ENSRNOG00000048363"; transcript_id "ENSRNOG00000048363_tx_49"; exon_id "2_80961954_80962157_+"; exonnum "72"; txlen "15154";
2	ENSEMBL114_rn	exon	80961954	80962157	0.186050023924375	+	.	gene_id "ENSRNOG00000048363"; transcript_id "ENSRNOG00000048363_tx_5"; exon_id "2_80961954_80962157_+"; exonnum "70"; txlen "14752";
2	ENSEMBL114_rn	exon	80961954	80962157	0.0296021564427362	+	.	gene_id "ENSRNOG00000048363"; transcript_id "ENSRNOG00000048363_tx_50"; exon_id "2_80961954_80962157_+"; exonnum "69"; txlen "14609";
2	ENSEMBL114_rn	exon	80961954	80962157	0.0288575930188978	+	.	gene_id "ENSRNOG00000048363"; transcript_id "ENSRNOG00000048363_tx_52"; exon_id "2_80961954_80962157_+"; exonnum "57"; txlen "11264";
2	ENSEMBL114_rn	exon	80961954	80962157	0.0288575930188978	+	.	gene_id "ENSRNOG00000048363"; transcript_id "ENSRNOG00000048363_tx_53"; exon_id "2_80961954_80962157_+"; exonnum "58"; txlen "11437";
2	ENSEMBL114_rn	exon	80961954	80962157	0.0288575930188978	+	.	gene_id "ENSRNOG00000048363"; transcript_id "ENSRNOG00000048363_tx_54"; exon_id "2_80961954_80962157_+"; exonnum "59"; txlen "11661";
2	ENSEMBL114_rn	exon	80961954	80962157	0.0288575930188978	+	.	gene_id "ENSRNOG00000048363"; transcript_id "ENSRNOG00000048363_tx_55"; exon_id "2_80961954_80962157_+"; exonnum "58"; txlen "11488";
2	ENSEMBL114_rn	exon	80961954	80962157	0.0286197671758487	+	.	gene_id "ENSRNOG00000048363"; transcript_id "ENSRNOG00000048363_tx_56"; exon_id "2_80961954_80962157_+"; exonnum "71"; txlen "14968";
2	ENSEMBL114_rn	exon	80961954	80962157	0.0284180701850268	+	.	gene_id "ENSRNOG00000048363"; transcript_id "ENSRNOG00000048363_tx_57"; exon_id "2_80961954_80962157_+"; exonnum "70"; txlen "13221";
2	ENSEMBL114_rn	exon	80961954	80962157	0.0284180701850268	+	.	gene_id "ENSRNOG00000048363"; transcript_id "ENSRNOG00000048363_tx_58"; exon_id "2_80961954_80962157_+"; exonnum "71"; txlen "13364";
2	ENSEMBL114_rn	exon	80961954	80962157	0.0284180701850268	+	.	gene_id "ENSRNOG00000048363"; transcript_id "ENSRNOG00000048363_tx_59"; exon_id "2_80961954_80962157_+"; exonnum "73"; txlen "13701";
2	ENSEMBL114_rn	exon	80961954	80962157	0.158951266537746	+	.	gene_id "ENSRNOG00000048363"; transcript_id "ENSRNOG00000048363_tx_6"; exon_id "2_80961954_80962157_+"; exonnum "74"; txlen "14088";
2	ENSEMBL114_rn	exon	80961954	80962157	0.0284180701850268	+	.	gene_id "ENSRNOG00000048363"; transcript_id "ENSRNOG00000048363_tx_60"; exon_id "2_80961954_80962157_+"; exonnum "74"; txlen "13925";
2	ENSEMBL114_rn	exon	80961954	80962157	0.0284180701850268	+	.	gene_id "ENSRNOG00000048363"; transcript_id "ENSRNOG00000048363_tx_61"; exon_id "2_80961954_80962157_+"; exonnum "70"; txlen "13200";
2	ENSEMBL114_rn	exon	80961954	80962157	0.0284180701850268	+	.	gene_id "ENSRNOG00000048363"; transcript_id "ENSRNOG00000048363_tx_62"; exon_id "2_80961954_80962157_+"; exonnum "72"; txlen "13558";
2	ENSEMBL114_rn	exon	80961954	80962157	0.0284180701850268	+	.	gene_id "ENSRNOG00000048363"; transcript_id "ENSRNOG00000048363_tx_63"; exon_id "2_80961954_80962157_+"; exonnum "73"; txlen "13782";
2	ENSEMBL114_rn	exon	80961954	80962157	0.0284180701850268	+	.	gene_id "ENSRNOG00000048363"; transcript_id "ENSRNOG00000048363_tx_64"; exon_id "2_80961954_80962157_+"; exonnum "72"; txlen "13537";
2	ENSEMBL114_rn	exon	80961954	80962157	0.0284180701850268	+	.	gene_id "ENSRNOG00000048363"; transcript_id "ENSRNOG00000048363_tx_65"; exon_id "2_80961954_80962157_+"; exonnum "73"; txlen "13752";
2	ENSEMBL114_rn	exon	80961954	80962157	0.0284180701850268	+	.	gene_id "ENSRNOG00000048363"; transcript_id "ENSRNOG00000048363_tx_66"; exon_id "2_80961954_80962157_+"; exonnum "73"; txlen "13761";
2	ENSEMBL114_rn	exon	80961954	80962157	0.0284180701850268	+	.	gene_id "ENSRNOG00000048363"; transcript_id "ENSRNOG00000048363_tx_67"; exon_id "2_80961954_80962157_+"; exonnum "72"; txlen "13609";
2	ENSEMBL114_rn	exon	80961954	80962157	0.0284180701850268	+	.	gene_id "ENSRNOG00000048363"; transcript_id "ENSRNOG00000048363_tx_68"; exon_id "2_80961954_80962157_+"; exonnum "72"; txlen "13618";
2	ENSEMBL114_rn	exon	80961954	80962157	0.0284180701850268	+	.	gene_id "ENSRNOG00000048363"; transcript_id "ENSRNOG00000048363_tx_69"; exon_id "2_80961954_80962157_+"; exonnum "74"; txlen "13853";
2	ENSEMBL114_rn	exon	80961954	80962157	0.0284180701850268	+	.	gene_id "ENSRNOG00000048363"; transcript_id "ENSRNOG00000048363_tx_70"; exon_id "2_80961954_80962157_+"; exonnum "75"; txlen "14077";
2	ENSEMBL114_rn	exon	80961954	80962157	0.0284180701850268	+	.	gene_id "ENSRNOG00000048363"; transcript_id "ENSRNOG00000048363_tx_71"; exon_id "2_80961954_80962157_+"; exonnum "75"; txlen "14016";
2	ENSEMBL114_rn	exon	80961954	80962157	0.0284180701850268	+	.	gene_id "ENSRNOG00000048363"; transcript_id "ENSRNOG00000048363_tx_72"; exon_id "2_80961954_80962157_+"; exonnum "74"; txlen "13934";
2	ENSEMBL114_rn	exon	80961954	80962157	0.0284180701850268	+	.	gene_id "ENSRNOG00000048363"; transcript_id "ENSRNOG00000048363_tx_73"; exon_id "2_80961954_80962157_+"; exonnum "74"; txlen "13904";
2	ENSEMBL114_rn	exon	80961954	80962157	0.0284180701850268	+	.	gene_id "ENSRNOG00000048363"; transcript_id "ENSRNOG00000048363_tx_74"; exon_id "2_80961954_80962157_+"; exonnum "74"; txlen "13913";
2	ENSEMBL114_rn	exon	80961954	80962157	0.0284180701850268	+	.	gene_id "ENSRNOG00000048363"; transcript_id "ENSRNOG00000048363_tx_75"; exon_id "2_80961954_80962157_+"; exonnum "76"; txlen "14168";
2	ENSEMBL114_rn	exon	80961954	80962157	0.0264595544454459	+	.	gene_id "ENSRNOG00000048363"; transcript_id "ENSRNOG00000048363_tx_76"; exon_id "2_80961954_80962157_+"; exonnum "57"; txlen "12625";
2	ENSEMBL114_rn	exon	80961954	80962157	0.0264595544454459	+	.	gene_id "ENSRNOG00000048363"; transcript_id "ENSRNOG00000048363_tx_77"; exon_id "2_80961954_80962157_+"; exonnum "58"; txlen "12798";
2	ENSEMBL114_rn	exon	80961954	80962157	0.0264595544454459	+	.	gene_id "ENSRNOG00000048363"; transcript_id "ENSRNOG00000048363_tx_78"; exon_id "2_80961954_80962157_+"; exonnum "58"; txlen "12947";
2	ENSEMBL114_rn	exon	80961954	80962157	0.0264595544454459	+	.	gene_id "ENSRNOG00000048363"; transcript_id "ENSRNOG00000048363_tx_79"; exon_id "2_80961954_80962157_+"; exonnum "59"; txlen "13120";
2	ENSEMBL114_rn	exon	80961954	80962157	0.121221598594848	+	.	gene_id "ENSRNOG00000048363"; transcript_id "ENSRNOG00000048363_tx_8"; exon_id "2_80961954_80962157_+"; exonnum "69"; txlen "14579";
2	ENSEMBL114_rn	exon	80961954	80962157	0.0249741330417021	+	.	gene_id "ENSRNOG00000048363"; transcript_id "ENSRNOG00000048363_tx_81"; exon_id "2_80961954_80962157_+"; exonnum "71"; txlen "15013";
2	ENSEMBL114_rn	exon	80961954	80962157	0.0249741330417021	+	.	gene_id "ENSRNOG00000048363"; transcript_id "ENSRNOG00000048363_tx_82"; exon_id "2_80961954_80962157_+"; exonnum "70"; txlen "14849";
2	ENSEMBL114_rn	exon	80961954	80962157	0.0247171472880547	+	.	gene_id "ENSRNOG00000048363"; transcript_id "ENSRNOG00000048363_tx_83"; exon_id "2_80961954_80962157_+"; exonnum "70"; txlen "14766";
2	ENSEMBL114_rn	exon	80961954	80962157	0.0243040419711041	+	.	gene_id "ENSRNOG00000048363"; transcript_id "ENSRNOG00000048363_tx_84"; exon_id "2_80961954_80962157_+"; exonnum "69"; txlen "14510";
2	ENSEMBL114_rn	exon	80961954	80962157	0.0241320121728099	+	.	gene_id "ENSRNOG00000048363"; transcript_id "ENSRNOG00000048363_tx_85"; exon_id "2_80961954_80962157_+"; exonnum "69"; txlen "14593";
2	ENSEMBL114_rn	exon	80961954	80962157	0.0235382365542025	+	.	gene_id "ENSRNOG00000048363"; transcript_id "ENSRNOG00000048363_tx_86"; exon_id "2_80961954_80962157_+"; exonnum "73"; txlen "13924";
2	ENSEMBL114_rn	exon	80961954	80962157	0.0235382365542025	+	.	gene_id "ENSRNOG00000048363"; transcript_id "ENSRNOG00000048363_tx_87"; exon_id "2_80961954_80962157_+"; exonnum "72"; txlen "13700";
2	ENSEMBL114_rn	exon	80961954	80962157	0.0235382365542025	+	.	gene_id "ENSRNOG00000048363"; transcript_id "ENSRNOG00000048363_tx_88"; exon_id "2_80961954_80962157_+"; exonnum "72"; txlen "13751";
2	ENSEMBL114_rn	exon	80961954	80962157	0.0235382365542025	+	.	gene_id "ENSRNOG00000048363"; transcript_id "ENSRNOG00000048363_tx_89"; exon_id "2_80961954_80962157_+"; exonnum "71"; txlen "13527";
2	ENSEMBL114_rn	exon	80961954	80962157	0.119522010976401	+	.	gene_id "ENSRNOG00000048363"; transcript_id "ENSRNOG00000048363_tx_9"; exon_id "2_80961954_80962157_+"; exonnum "11"; txlen "4684";
2	ENSEMBL114_rn	exon	80961954	80962157	0.0233667207314905	+	.	gene_id "ENSRNOG00000048363"; transcript_id "ENSRNOG00000048363_tx_90"; exon_id "2_80961954_80962157_+"; exonnum "70"; txlen "14624";
2	ENSEMBL114_rn	exon	80961954	80962157	0.0229142680369113	+	.	gene_id "ENSRNOG00000048363"; transcript_id "ENSRNOG00000048363_tx_91"; exon_id "2_80961954_80962157_+"; exonnum "73"; txlen "15313";
2	ENSEMBL114_rn	exon	80961954	80962157	0.0213372603598605	+	.	gene_id "ENSRNOG00000048363"; transcript_id "ENSRNOG00000048363_tx_92"; exon_id "2_80961954_80962157_+"; exonnum "71"; txlen "14921";
2	ENSEMBL114_rn	exon	80961954	80962157	0.0207490562426272	+	.	gene_id "ENSRNOG00000048363"; transcript_id "ENSRNOG00000048363_tx_93"; exon_id "2_80961954_80962157_+"; exonnum "71"; txlen "14889";
2	ENSEMBL114_rn	exon	80961954	80962157	0.0207490562426272	+	.	gene_id "ENSRNOG00000048363"; transcript_id "ENSRNOG00000048363_tx_94"; exon_id "2_80961954_80962157_+"; exonnum "70"; txlen "14647";
2	ENSEMBL114_rn	exon	80961954	80962157	0.0204703320423467	+	.	gene_id "ENSRNOG00000048363"; transcript_id "ENSRNOG00000048363_tx_95"; exon_id "2_80961954_80962157_+"; exonnum "71"; txlen "14912";
2	ENSEMBL114_rn	exon	80961954	80962157	0.0204156802477508	+	.	gene_id "ENSRNOG00000048363"; transcript_id "ENSRNOG00000048363_tx_96"; exon_id "2_80961954_80962157_+"; exonnum "73"; txlen "15171";
2	ENSEMBL114_rn	exon	80961954	80962157	0.0204156802477508	+	.	gene_id "ENSRNOG00000048363"; transcript_id "ENSRNOG00000048363_tx_97"; exon_id "2_80961954_80962157_+"; exonnum "74"; txlen "15395";
2	ENSEMBL114_rn	exon	80961954	80962157	0.0204156802477508	+	.	gene_id "ENSRNOG00000048363"; transcript_id "ENSRNOG00000048363_tx_98"; exon_id "2_80961954_80962157_+"; exonnum "73"; txlen "15180";
2	ENSEMBL114_rn	exon	80961954	80962157	0.0200087812773349	+	.	gene_id "ENSRNOG00000048363"; transcript_id "ENSRNOG00000048363_tx_99"; exon_id "2_80961954_80962157_+"; exonnum "74"; txlen "15396";
2	ensembl	exon	80963980	80964195	0	+	.	gene_id "ENSRNOG00000048363"; gene_version "5"; transcript_id "ENSRNOT00000098157"; transcript_version "2"; exon_number "75"; gene_name "Dnah5"; gene_source "ensembl"; gene_biotype "protein_coding"; transcript_name "Dnah5-201"; transcript_source "ensembl"; transcript_biotype "protein_coding"; exon_id "ENSRNOE00000655054"; exon_version "1"; tag "Ensembl_canonical";
2	ensembl	CDS	80963980	80964195	0	+	0	gene_id "ENSRNOG00000048363"; gene_version "5"; transcript_id "ENSRNOT00000098157"; transcript_version "2"; exon_number "75"; gene_name "Dnah5"; gene_source "ensembl"; gene_biotype "protein_coding"; transcript_name "Dnah5-201"; transcript_source "ensembl"; transcript_biotype "protein_coding"; protein_id "ENSRNOP00000085962"; protein_version "1"; tag "Ensembl_canonical";
2	ensembl	exon	80963980	80964195	0	+	.	gene_id "ENSRNOG00000048363"; gene_version "5"; transcript_id "ENSRNOT00000101312"; transcript_version "2"; exon_number "75"; gene_name "Dnah5"; gene_source "ensembl"; gene_biotype "protein_coding"; transcript_name "Dnah5-202"; transcript_source "ensembl"; transcript_biotype "protein_coding"; exon_id "ENSRNOE00000655054"; exon_version "1";
2	ensembl	CDS	80963980	80964195	0	+	0	gene_id "ENSRNOG00000048363"; gene_version "5"; transcript_id "ENSRNOT00000101312"; transcript_version "2"; exon_number "75"; gene_name "Dnah5"; gene_source "ensembl"; gene_biotype "protein_coding"; transcript_name "Dnah5-202"; transcript_source "ensembl"; transcript_biotype "protein_coding"; protein_id "ENSRNOP00000078949"; protein_version "1";
2	ENSEMBL114_rn	exon	80963980	80964195	0.113144087773291	+	.	gene_id "ENSRNOG00000048363"; transcript_id "ENSRNOG00000048363_tx_10"; exon_id "2_80963980_80964195_+"; exonnum "75"; txlen "15456";
2	ENSEMBL114_rn	exon	80963980	80964195	0.0198291106704981	+	.	gene_id "ENSRNOG00000048363"; transcript_id "ENSRNOG00000048363_tx_100"; exon_id "2_80963980_80964195_+"; exonnum "69"; txlen "14337";
2	ENSEMBL114_rn	exon	80963980	80964195	0.0193484020040356	+	.	gene_id "ENSRNOG00000048363"; transcript_id "ENSRNOG00000048363_tx_101"; exon_id "2_80963980_80964195_+"; exonnum "71"; txlen "14633";
2	ENSEMBL114_rn	exon	80963980	80964195	0.0191949833365033	+	.	gene_id "ENSRNOG00000048363"; transcript_id "ENSRNOG00000048363_tx_102"; exon_id "2_80963980_80964195_+"; exonnum "74"; txlen "15201";
2	ENSEMBL114_rn	exon	80963980	80964195	0.0191949833365033	+	.	gene_id "ENSRNOG00000048363"; transcript_id "ENSRNOG00000048363_tx_103"; exon_id "2_80963980_80964195_+"; exonnum "74"; txlen "15252";
2	ENSEMBL114_rn	exon	80963980	80964195	0.0191949833365033	+	.	gene_id "ENSRNOG00000048363"; transcript_id "ENSRNOG00000048363_tx_104"; exon_id "2_80963980_80964195_+"; exonnum "74"; txlen "15261";
2	ENSEMBL114_rn	exon	80963980	80964195	0.0187392852237833	+	.	gene_id "ENSRNOG00000048363"; transcript_id "ENSRNOG00000048363_tx_105"; exon_id "2_80963980_80964195_+"; exonnum "72"; txlen "14990";
2	ENSEMBL114_rn	exon	80963980	80964195	0.0184814736865218	+	.	gene_id "ENSRNOG00000048363"; transcript_id "ENSRNOG00000048363_tx_106"; exon_id "2_80963980_80964195_+"; exonnum "70"; txlen "14524";
2	ENSEMBL114_rn	exon	80963980	80964195	0.0179987807504181	+	.	gene_id "ENSRNOG00000048363"; transcript_id "ENSRNOG00000048363_tx_107"; exon_id "2_80963980_80964195_+"; exonnum "72"; txlen "14938";
2	ENSEMBL114_rn	exon	80963980	80964195	0.0179987807504181	+	.	gene_id "ENSRNOG00000048363"; transcript_id "ENSRNOG00000048363_tx_108"; exon_id "2_80963980_80964195_+"; exonnum "72"; txlen "14998";
2	ENSEMBL114_rn	exon	80963980	80964195	0.0176935764168642	+	.	gene_id "ENSRNOG00000048363"; transcript_id "ENSRNOG00000048363_tx_109"; exon_id "2_80963980_80964195_+"; exonnum "71"; txlen "14674";
2	ENSEMBL114_rn	exon	80963980	80964195	0.110248143522691	+	.	gene_id "ENSRNOG00000048363"; transcript_id "ENSRNOG00000048363_tx_11"; exon_id "2_80963980_80964195_+"; exonnum "62"; txlen "13359";
2	ENSEMBL114_rn	exon	80963980	80964195	0.0174409075102655	+	.	gene_id "ENSRNOG00000048363"; transcript_id "ENSRNOG00000048363_tx_110"; exon_id "2_80963980_80964195_+"; exonnum "70"; txlen "14602";
2	ENSEMBL114_rn	exon	80963980	80964195	0.0170863577712487	+	.	gene_id "ENSRNOG00000048363"; transcript_id "ENSRNOG00000048363_tx_111"; exon_id "2_80963980_80964195_+"; exonnum "72"; txlen "14908";
2	ENSEMBL114_rn	exon	80963980	80964195	0.0170808194479302	+	.	gene_id "ENSRNOG00000048363"; transcript_id "ENSRNOG00000048363_tx_112"; exon_id "2_80963980_80964195_+"; exonnum "71"; txlen "14716";
2	ENSEMBL114_rn	exon	80963980	80964195	0.0168557723950206	+	.	gene_id "ENSRNOG00000048363"; transcript_id "ENSRNOG00000048363_tx_113"; exon_id "2_80963980_80964195_+"; exonnum "69"; txlen "14429";
2	ENSEMBL114_rn	exon	80963980	80964195	0.0159397915731769	+	.	gene_id "ENSRNOG00000048363"; transcript_id "ENSRNOG00000048363_tx_114"; exon_id "2_80963980_80964195_+"; exonnum "74"; txlen "15172";
2	ENSEMBL114_rn	exon	80963980	80964195	0.0159397915731769	+	.	gene_id "ENSRNOG00000048363"; transcript_id "ENSRNOG00000048363_tx_115"; exon_id "2_80963980_80964195_+"; exonnum "74"; txlen "15223";
2	ENSEMBL114_rn	exon	80963980	80964195	0.0159397915731769	+	.	gene_id "ENSRNOG00000048363"; transcript_id "ENSRNOG00000048363_tx_116"; exon_id "2_80963980_80964195_+"; exonnum "74"; txlen "15253";
2	ENSEMBL114_rn	exon	80963980	80964195	0.0159397915731769	+	.	gene_id "ENSRNOG00000048363"; transcript_id "ENSRNOG00000048363_tx_117"; exon_id "2_80963980_80964195_+"; exonnum "76"; txlen "15496";
2	ENSEMBL114_rn	exon	80963980	80964195	0.0159397915731769	+	.	gene_id "ENSRNOG00000048363"; transcript_id "ENSRNOG00000048363_tx_118"; exon_id "2_80963980_80964195_+"; exonnum "76"; txlen "15547";
2	ENSEMBL114_rn	exon	80963980	80964195	0.0159397915731769	+	.	gene_id "ENSRNOG00000048363"; transcript_id "ENSRNOG00000048363_tx_119"; exon_id "2_80963980_80964195_+"; exonnum "74"; txlen "15232";
2	ENSEMBL114_rn	exon	80963980	80964195	0.10747660632505	+	.	gene_id "ENSRNOG00000048363"; transcript_id "ENSRNOG00000048363_tx_12"; exon_id "2_80963980_80964195_+"; exonnum "75"; txlen "15405";
2	ENSEMBL114_rn	exon	80963980	80964195	0.0153766686817976	+	.	gene_id "ENSRNOG00000048363"; transcript_id "ENSRNOG00000048363_tx_120"; exon_id "2_80963980_80964195_+"; exonnum "72"; txlen "14861";
2	ENSEMBL114_rn	exon	80963980	80964195	0.0150710511014118	+	.	gene_id "ENSRNOG00000048363"; transcript_id "ENSRNOG00000048363_tx_121"; exon_id "2_80963980_80964195_+"; exonnum "73"; txlen "15155";
2	ENSEMBL114_rn	exon	80963980	80964195	0.0150710511014118	+	.	gene_id "ENSRNOG00000048363"; transcript_id "ENSRNOG00000048363_tx_122"; exon_id "2_80963980_80964195_+"; exonnum "72"; txlen "14991";
2	ENSEMBL114_rn	exon	80963980	80964195	0.0148734707034295	+	.	gene_id "ENSRNOG00000048363"; transcript_id "ENSRNOG00000048363_tx_123"; exon_id "2_80963980_80964195_+"; exonnum "71"; txlen "14725";
2	ENSEMBL114_rn	exon	80963980	80964195	0.0148734707034295	+	.	gene_id "ENSRNOG00000048363"; transcript_id "ENSRNOG00000048363_tx_124"; exon_id "2_80963980_80964195_+"; exonnum "72"; txlen "14939";
2	ENSEMBL114_rn	exon	80963980	80964195	0.0145223804315349	+	.	gene_id "ENSRNOG00000048363"; transcript_id "ENSRNOG00000048363_tx_129"; exon_id "2_80963980_80964195_+"; exonnum "8"; txlen "3907";
2	ENSEMBL114_rn	exon	80963980	80964195	0.105838217781784	+	.	gene_id "ENSRNOG00000048363"; transcript_id "ENSRNOG00000048363_tx_13"; exon_id "2_80963980_80964195_+"; exonnum "63"; txlen "13681";
2	ENSEMBL114_rn	exon	80963980	80964195	0.0141158143279186	+	.	gene_id "ENSRNOG00000048363"; transcript_id "ENSRNOG00000048363_tx_130"; exon_id "2_80963980_80964195_+"; exonnum "71"; txlen "14789";
2	ENSEMBL114_rn	exon	80963980	80964195	0.0141158143279186	+	.	gene_id "ENSRNOG00000048363"; transcript_id "ENSRNOG00000048363_tx_131"; exon_id "2_80963980_80964195_+"; exonnum "71"; txlen "14797";
2	ENSEMBL114_rn	exon	80963980	80964195	0.0140065423859157	+	.	gene_id "ENSRNOG00000048363"; transcript_id "ENSRNOG00000048363_tx_132"; exon_id "2_80963980_80964195_+"; exonnum "11"; txlen "4534";
2	ENSEMBL114_rn	exon	80963980	80964195	0.0139194574862436	+	.	gene_id "ENSRNOG00000048363"; transcript_id "ENSRNOG00000048363_tx_133"; exon_id "2_80963980_80964195_+"; exonnum "74"; txlen "15292";
2	ENSEMBL114_rn	exon	80963980	80964195	0.011313163097863	+	.	gene_id "ENSRNOG00000048363"; transcript_id "ENSRNOG00000048363_tx_135"; exon_id "2_80963980_80964195_+"; exonnum "18"; txlen "5738";
2	ENSEMBL114_rn	exon	80963980	80964195	0.0112052339087326	+	.	gene_id "ENSRNOG00000048363"; transcript_id "ENSRNOG00000048363_tx_136"; exon_id "2_80963980_80964195_+"; exonnum "71"; txlen "14702";
2	ENSEMBL114_rn	exon	80963980	80964195	0.0112052339087326	+	.	gene_id "ENSRNOG00000048363"; transcript_id "ENSRNOG00000048363_tx_137"; exon_id "2_80963980_80964195_+"; exonnum "69"; txlen "14360";
2	ENSEMBL114_rn	exon	80963980	80964195	0.0111578541012238	+	.	gene_id "ENSRNOG00000048363"; transcript_id "ENSRNOG00000048363_tx_138"; exon_id "2_80963980_80964195_+"; exonnum "72"; txlen "14835";
2	ENSEMBL114_rn	exon	80963980	80964195	0.0111578541012238	+	.	gene_id "ENSRNOG00000048363"; transcript_id "ENSRNOG00000048363_tx_139"; exon_id "2_80963980_80964195_+"; exonnum "72"; txlen "14895";
2	ENSEMBL114_rn	exon	80963980	80964195	0.0111578541012238	+	.	gene_id "ENSRNOG00000048363"; transcript_id "ENSRNOG00000048363_tx_140"; exon_id "2_80963980_80964195_+"; exonnum "72"; txlen "14864";
2	ENSEMBL114_rn	exon	80963980	80964195	0.0102739664956608	+	.	gene_id "ENSRNOG00000048363"; transcript_id "ENSRNOG00000048363_tx_141"; exon_id "2_80963980_80964195_+"; exonnum "15"; txlen "5037";
2	ENSEMBL114_rn	exon	80963980	80964195	0.00977248684240515	+	.	gene_id "ENSRNOG00000048363"; transcript_id "ENSRNOG00000048363_tx_142"; exon_id "2_80963980_80964195_+"; exonnum "71"; txlen "14870";
2	ENSEMBL114_rn	exon	80963980	80964195	0.00977248684240515	+	.	gene_id "ENSRNOG00000048363"; transcript_id "ENSRNOG00000048363_tx_143"; exon_id "2_80963980_80964195_+"; exonnum "71"; txlen "14863";
2	ENSEMBL114_rn	exon	80963980	80964195	0.00977248684240515	+	.	gene_id "ENSRNOG00000048363"; transcript_id "ENSRNOG00000048363_tx_144"; exon_id "2_80963980_80964195_+"; exonnum "72"; txlen "15035";
2	ENSEMBL114_rn	exon	80963980	80964195	0.00977248684240515	+	.	gene_id "ENSRNOG00000048363"; transcript_id "ENSRNOG00000048363_tx_145"; exon_id "2_80963980_80964195_+"; exonnum "70"; txlen "14706";
2	ENSEMBL114_rn	exon	80963980	80964195	0.00977248684240515	+	.	gene_id "ENSRNOG00000048363"; transcript_id "ENSRNOG00000048363_tx_146"; exon_id "2_80963980_80964195_+"; exonnum "71"; txlen "14878";
2	ENSEMBL114_rn	exon	80963980	80964195	0.00977248684240515	+	.	gene_id "ENSRNOG00000048363"; transcript_id "ENSRNOG00000048363_tx_147"; exon_id "2_80963980_80964195_+"; exonnum "70"; txlen "14699";
2	ENSEMBL114_rn	exon	80963980	80964195	0.00977248684240515	+	.	gene_id "ENSRNOG00000048363"; transcript_id "ENSRNOG00000048363_tx_148"; exon_id "2_80963980_80964195_+"; exonnum "71"; txlen "14871";
2	ENSEMBL114_rn	exon	80963980	80964195	0.0917237964096027	+	.	gene_id "ENSRNOG00000048363"; transcript_id "ENSRNOG00000048363_tx_15"; exon_id "2_80963980_80964195_+"; exonnum "74"; txlen "13915";
2	ENSEMBL114_rn	exon	80963980	80964195	0.00934913127239375	+	.	gene_id "ENSRNOG00000048363"; transcript_id "ENSRNOG00000048363_tx_151"; exon_id "2_80963980_80964195_+"; exonnum "70"; txlen "14571";
2	ENSEMBL114_rn	exon	80963980	80964195	0.00874956781797993	+	.	gene_id "ENSRNOG00000048363"; transcript_id "ENSRNOG00000048363_tx_152"; exon_id "2_80963980_80964195_+"; exonnum "72"; txlen "14937";
2	ENSEMBL114_rn	exon	80963980	80964195	0.00836137055148979	+	.	gene_id "ENSRNOG00000048363"; transcript_id "ENSRNOG00000048363_tx_153"; exon_id "2_80963980_80964195_+"; exonnum "7"; txlen "3757";
2	ENSEMBL114_rn	exon	80963980	80964195	0.00822629390801293	+	.	gene_id "ENSRNOG00000048363"; transcript_id "ENSRNOG00000048363_tx_154"; exon_id "2_80963980_80964195_+"; exonnum "72"; txlen "14989";
2	ENSEMBL114_rn	exon	80963980	80964195	0.00779551542658369	+	.	gene_id "ENSRNOG00000048363"; transcript_id "ENSRNOG00000048363_tx_156"; exon_id "2_80963980_80964195_+"; exonnum "74"; txlen "15241";
2	ENSEMBL114_rn	exon	80963980	80964195	0.00779551542658369	+	.	gene_id "ENSRNOG00000048363"; transcript_id "ENSRNOG00000048363_tx_157"; exon_id "2_80963980_80964195_+"; exonnum "75"; txlen "15465";
2	ENSEMBL114_rn	exon	80963980	80964195	0.00779551542658369	+	.	gene_id "ENSRNOG00000048363"; transcript_id "ENSRNOG00000048363_tx_158"; exon_id "2_80963980_80964195_+"; exonnum "73"; txlen "15077";
2	ENSEMBL114_rn	exon	80963980	80964195	0.00779551542658369	+	.	gene_id "ENSRNOG00000048363"; transcript_id "ENSRNOG00000048363_tx_159"; exon_id "2_80963980_80964195_+"; exonnum "75"; txlen "15414";
2	ENSEMBL114_rn	exon	80963980	80964195	0.0796585930992512	+	.	gene_id "ENSRNOG00000048363"; transcript_id "ENSRNOG00000048363_tx_16"; exon_id "2_80963980_80964195_+"; exonnum "72"; txlen "14916";
2	ENSEMBL114_rn	exon	80963980	80964195	0.00779551542658369	+	.	gene_id "ENSRNOG00000048363"; transcript_id "ENSRNOG00000048363_tx_160"; exon_id "2_80963980_80964195_+"; exonnum "76"; txlen "15638";
2	ENSEMBL114_rn	exon	80963980	80964195	0.00760082309964845	+	.	gene_id "ENSRNOG00000048363"; transcript_id "ENSRNOG00000048363_tx_161"; exon_id "2_80963980_80964195_+"; exonnum "67"; txlen "14080";
2	ENSEMBL114_rn	exon	80963980	80964195	0.00760082309964845	+	.	gene_id "ENSRNOG00000048363"; transcript_id "ENSRNOG00000048363_tx_162"; exon_id "2_80963980_80964195_+"; exonnum "68"; txlen "14208";
2	ENSEMBL114_rn	exon	80963980	80964195	0.00602101465637051	+	.	gene_id "ENSRNOG00000048363"; transcript_id "ENSRNOG00000048363_tx_165"; exon_id "2_80963980_80964195_+"; exonnum "69"; txlen "14413";
2	ENSEMBL114_rn	exon	80963980	80964195	0.00602101465637051	+	.	gene_id "ENSRNOG00000048363"; transcript_id "ENSRNOG00000048363_tx_166"; exon_id "2_80963980_80964195_+"; exonnum "70"; txlen "14532";
2	ENSEMBL114_rn	exon	80963980	80964195	0.00602101465637051	+	.	gene_id "ENSRNOG00000048363"; transcript_id "ENSRNOG00000048363_tx_167"; exon_id "2_80963980_80964195_+"; exonnum "70"; txlen "14463";
2	ENSEMBL114_rn	exon	80963980	80964195	0.00602101465637051	+	.	gene_id "ENSRNOG00000048363"; transcript_id "ENSRNOG00000048363_tx_168"; exon_id "2_80963980_80964195_+"; exonnum "70"; txlen "14562";
2	ENSEMBL114_rn	exon	80963980	80964195	0.00602101465637051	+	.	gene_id "ENSRNOG00000048363"; transcript_id "ENSRNOG00000048363_tx_169"; exon_id "2_80963980_80964195_+"; exonnum "70"; txlen "14533";
2	ENSEMBL114_rn	exon	80963980	80964195	0.0740613453833173	+	.	gene_id "ENSRNOG00000048363"; transcript_id "ENSRNOG00000048363_tx_17"; exon_id "2_80963980_80964195_+"; exonnum "72"; txlen "14838";
2	ENSEMBL114_rn	exon	80963980	80964195	0.00602101465637051	+	.	gene_id "ENSRNOG00000048363"; transcript_id "ENSRNOG00000048363_tx_170"; exon_id "2_80963980_80964195_+"; exonnum "71"; txlen "14705";
2	ENSEMBL114_rn	exon	80963980	80964195	0.00602101465637051	+	.	gene_id "ENSRNOG00000048363"; transcript_id "ENSRNOG00000048363_tx_171"; exon_id "2_80963980_80964195_+"; exonnum "71"; txlen "14785";
2	ENSEMBL114_rn	exon	80963980	80964195	0.00602101465637051	+	.	gene_id "ENSRNOG00000048363"; transcript_id "ENSRNOG00000048363_tx_172"; exon_id "2_80963980_80964195_+"; exonnum "72"; txlen "14835";
2	ENSEMBL114_rn	exon	80963980	80964195	0.00602101465637051	+	.	gene_id "ENSRNOG00000048363"; transcript_id "ENSRNOG00000048363_tx_173"; exon_id "2_80963980_80964195_+"; exonnum "78"; txlen "15881";
2	ENSEMBL114_rn	exon	80963980	80964195	0.0663296625254071	+	.	gene_id "ENSRNOG00000048363"; transcript_id "ENSRNOG00000048363_tx_18"; exon_id "2_80963980_80964195_+"; exonnum "74"; txlen "15327";
2	ENSEMBL114_rn	exon	80963980	80964195	0.0648351665677499	+	.	gene_id "ENSRNOG00000048363"; transcript_id "ENSRNOG00000048363_tx_19"; exon_id "2_80963980_80964195_+"; exonnum "75"; txlen "15465";
2	ENSEMBL114_rn	exon	80963980	80964195	0.0628884043064488	+	.	gene_id "ENSRNOG00000048363"; transcript_id "ENSRNOG00000048363_tx_20"; exon_id "2_80963980_80964195_+"; exonnum "16"; txlen "5234";
2	ENSEMBL114_rn	exon	80963980	80964195	0.0611722491979809	+	.	gene_id "ENSRNOG00000048363"; transcript_id "ENSRNOG00000048363_tx_21"; exon_id "2_80963980_80964195_+"; exonnum "74"; txlen "15241";
2	ENSEMBL114_rn	exon	80963980	80964195	0.0609156868802543	+	.	gene_id "ENSRNOG00000048363"; transcript_id "ENSRNOG00000048363_tx_22"; exon_id "2_80963980_80964195_+"; exonnum "75"; txlen "15486";
2	ENSEMBL114_rn	exon	80963980	80964195	0.0573290346317995	+	.	gene_id "ENSRNOG00000048363"; transcript_id "ENSRNOG00000048363_tx_23"; exon_id "2_80963980_80964195_+"; exonnum "61"; txlen "13186";
2	ENSEMBL114_rn	exon	80963980	80964195	0.0573290346317995	+	.	gene_id "ENSRNOG00000048363"; transcript_id "ENSRNOG00000048363_tx_24"; exon_id "2_80963980_80964195_+"; exonnum "62"; txlen "13508";
2	ENSEMBL114_rn	exon	80963980	80964195	0.055722633970084	+	.	gene_id "ENSRNOG00000048363"; transcript_id "ENSRNOG00000048363_tx_25"; exon_id "2_80963980_80964195_+"; exonnum "74"; txlen "13864";
2	ENSEMBL114_rn	exon	80963980	80964195	0.055722633970084	+	.	gene_id "ENSRNOG00000048363"; transcript_id "ENSRNOG00000048363_tx_26"; exon_id "2_80963980_80964195_+"; exonnum "73"; txlen "13691";
2	ENSEMBL114_rn	exon	80963980	80964195	0.0547541817213248	+	.	gene_id "ENSRNOG00000048363"; transcript_id "ENSRNOG00000048363_tx_27"; exon_id "2_80963980_80964195_+"; exonnum "75"; txlen "15344";
2	ENSEMBL114_rn	exon	80963980	80964195	0.0547541817213248	+	.	gene_id "ENSRNOG00000048363"; transcript_id "ENSRNOG00000048363_tx_28"; exon_id "2_80963980_80964195_+"; exonnum "75"; txlen "15404";
2	ENSEMBL114_rn	exon	80963980	80964195	0.0535334848100774	+	.	gene_id "ENSRNOG00000048363"; transcript_id "ENSRNOG00000048363_tx_29"; exon_id "2_80963980_80964195_+"; exonnum "75"; txlen "15425";
2	ENSEMBL114_rn	exon	80963980	80964195	0.0516781095985544	+	.	gene_id "ENSRNOG00000048363"; transcript_id "ENSRNOG00000048363_tx_30"; exon_id "2_80963980_80964195_+"; exonnum "74"; txlen "15232";
2	ENSEMBL114_rn	exon	80963980	80964195	0.0512028738337179	+	.	gene_id "ENSRNOG00000048363"; transcript_id "ENSRNOG00000048363_tx_31"; exon_id "2_80963980_80964195_+"; exonnum "72"; txlen "14898";
2	ENSEMBL114_rn	exon	80963980	80964195	0.0444229279137291	+	.	gene_id "ENSRNOG00000048363"; transcript_id "ENSRNOG00000048363_tx_33"; exon_id "2_80963980_80964195_+"; exonnum "73"; txlen "15068";
2	ENSEMBL114_rn	exon	80963980	80964195	0.0422098664759155	+	.	gene_id "ENSRNOG00000048363"; transcript_id "ENSRNOG00000048363_tx_35"; exon_id "2_80963980_80964195_+"; exonnum "73"; txlen "15163";
2	ENSEMBL114_rn	exon	80963980	80964195	0.0415668647722834	+	.	gene_id "ENSRNOG00000048363"; transcript_id "ENSRNOG00000048363_tx_36"; exon_id "2_80963980_80964195_+"; exonnum "73"; txlen "15103";
2	ENSEMBL114_rn	exon	80963980	80964195	0.0407600105439601	+	.	gene_id "ENSRNOG00000048363"; transcript_id "ENSRNOG00000048363_tx_37"; exon_id "2_80963980_80964195_+"; exonnum "73"; txlen "15007";
2	ENSEMBL114_rn	exon	80963980	80964195	0.0375936932369005	+	.	gene_id "ENSRNOG00000048363"; transcript_id "ENSRNOG00000048363_tx_39"; exon_id "2_80963980_80964195_+"; exonnum "72"; txlen "14946";
2	ENSEMBL114_rn	exon	80963980	80964195	0.0375936932369005	+	.	gene_id "ENSRNOG00000048363"; transcript_id "ENSRNOG00000048363_tx_40"; exon_id "2_80963980_80964195_+"; exonnum "74"; txlen "15322";
2	ENSEMBL114_rn	exon	80963980	80964195	0.0370419784208998	+	.	gene_id "ENSRNOG00000048363"; transcript_id "ENSRNOG00000048363_tx_41"; exon_id "2_80963980_80964195_+"; exonnum "72"; txlen "14847";
2	ENSEMBL114_rn	exon	80963980	80964195	0.0367997808600304	+	.	gene_id "ENSRNOG00000048363"; transcript_id "ENSRNOG00000048363_tx_42"; exon_id "2_80963980_80964195_+"; exonnum "70"; txlen "14501";
2	ENSEMBL114_rn	exon	80963980	80964195	0.0359362310322565	+	.	gene_id "ENSRNOG00000048363"; transcript_id "ENSRNOG00000048363_tx_43"; exon_id "2_80963980_80964195_+"; exonnum "15"; txlen "5084";
2	ENSEMBL114_rn	exon	80963980	80964195	0.034338501473574	+	.	gene_id "ENSRNOG00000048363"; transcript_id "ENSRNOG00000048363_tx_44"; exon_id "2_80963980_80964195_+"; exonnum "74"; txlen "15262";
2	ENSEMBL114_rn	exon	80963980	80964195	0.0313720694235383	+	.	gene_id "ENSRNOG00000048363"; transcript_id "ENSRNOG00000048363_tx_47"; exon_id "2_80963980_80964195_+"; exonnum "73"; txlen "15085";
2	ENSEMBL114_rn	exon	80963980	80964195	0.0312021720991673	+	.	gene_id "ENSRNOG00000048363"; transcript_id "ENSRNOG00000048363_tx_48"; exon_id "2_80963980_80964195_+"; exonnum "72"; txlen "14917";
2	ENSEMBL114_rn	exon	80963980	80964195	0.0308296526005415	+	.	gene_id "ENSRNOG00000048363"; transcript_id "ENSRNOG00000048363_tx_49"; exon_id "2_80963980_80964195_+"; exonnum "73"; txlen "15154";
2	ENSEMBL114_rn	exon	80963980	80964195	0.186050023924375	+	.	gene_id "ENSRNOG00000048363"; transcript_id "ENSRNOG00000048363_tx_5"; exon_id "2_80963980_80964195_+"; exonnum "71"; txlen "14752";
2	ENSEMBL114_rn	exon	80963980	80964195	0.0296021564427362	+	.	gene_id "ENSRNOG00000048363"; transcript_id "ENSRNOG00000048363_tx_50"; exon_id "2_80963980_80964195_+"; exonnum "70"; txlen "14609";
2	ENSEMBL114_rn	exon	80963980	80964195	0.0288575930188978	+	.	gene_id "ENSRNOG00000048363"; transcript_id "ENSRNOG00000048363_tx_52"; exon_id "2_80963980_80964195_+"; exonnum "58"; txlen "11264";
2	ENSEMBL114_rn	exon	80963980	80964195	0.0288575930188978	+	.	gene_id "ENSRNOG00000048363"; transcript_id "ENSRNOG00000048363_tx_53"; exon_id "2_80963980_80964195_+"; exonnum "59"; txlen "11437";
2	ENSEMBL114_rn	exon	80963980	80964195	0.0288575930188978	+	.	gene_id "ENSRNOG00000048363"; transcript_id "ENSRNOG00000048363_tx_54"; exon_id "2_80963980_80964195_+"; exonnum "60"; txlen "11661";
2	ENSEMBL114_rn	exon	80963980	80964195	0.0288575930188978	+	.	gene_id "ENSRNOG00000048363"; transcript_id "ENSRNOG00000048363_tx_55"; exon_id "2_80963980_80964195_+"; exonnum "59"; txlen "11488";
2	ENSEMBL114_rn	exon	80963980	80964195	0.0286197671758487	+	.	gene_id "ENSRNOG00000048363"; transcript_id "ENSRNOG00000048363_tx_56"; exon_id "2_80963980_80964195_+"; exonnum "72"; txlen "14968";
2	ENSEMBL114_rn	exon	80963980	80964195	0.0284180701850268	+	.	gene_id "ENSRNOG00000048363"; transcript_id "ENSRNOG00000048363_tx_57"; exon_id "2_80963980_80964195_+"; exonnum "71"; txlen "13221";
2	ENSEMBL114_rn	exon	80963980	80964195	0.0284180701850268	+	.	gene_id "ENSRNOG00000048363"; transcript_id "ENSRNOG00000048363_tx_58"; exon_id "2_80963980_80964195_+"; exonnum "72"; txlen "13364";
2	ENSEMBL114_rn	exon	80963980	80964195	0.0284180701850268	+	.	gene_id "ENSRNOG00000048363"; transcript_id "ENSRNOG00000048363_tx_59"; exon_id "2_80963980_80964195_+"; exonnum "74"; txlen "13701";
2	ENSEMBL114_rn	exon	80963980	80964195	0.158951266537746	+	.	gene_id "ENSRNOG00000048363"; transcript_id "ENSRNOG00000048363_tx_6"; exon_id "2_80963980_80964195_+"; exonnum "75"; txlen "14088";
2	ENSEMBL114_rn	exon	80963980	80964195	0.0284180701850268	+	.	gene_id "ENSRNOG00000048363"; transcript_id "ENSRNOG00000048363_tx_60"; exon_id "2_80963980_80964195_+"; exonnum "75"; txlen "13925";
2	ENSEMBL114_rn	exon	80963980	80964195	0.0284180701850268	+	.	gene_id "ENSRNOG00000048363"; transcript_id "ENSRNOG00000048363_tx_61"; exon_id "2_80963980_80964195_+"; exonnum "71"; txlen "13200";
2	ENSEMBL114_rn	exon	80963980	80964195	0.0284180701850268	+	.	gene_id "ENSRNOG00000048363"; transcript_id "ENSRNOG00000048363_tx_62"; exon_id "2_80963980_80964195_+"; exonnum "73"; txlen "13558";
2	ENSEMBL114_rn	exon	80963980	80964195	0.0284180701850268	+	.	gene_id "ENSRNOG00000048363"; transcript_id "ENSRNOG00000048363_tx_63"; exon_id "2_80963980_80964195_+"; exonnum "74"; txlen "13782";
2	ENSEMBL114_rn	exon	80963980	80964195	0.0284180701850268	+	.	gene_id "ENSRNOG00000048363"; transcript_id "ENSRNOG00000048363_tx_64"; exon_id "2_80963980_80964195_+"; exonnum "73"; txlen "13537";
2	ENSEMBL114_rn	exon	80963980	80964195	0.0284180701850268	+	.	gene_id "ENSRNOG00000048363"; transcript_id "ENSRNOG00000048363_tx_65"; exon_id "2_80963980_80964195_+"; exonnum "74"; txlen "13752";
2	ENSEMBL114_rn	exon	80963980	80964195	0.0284180701850268	+	.	gene_id "ENSRNOG00000048363"; transcript_id "ENSRNOG00000048363_tx_66"; exon_id "2_80963980_80964195_+"; exonnum "74"; txlen "13761";
2	ENSEMBL114_rn	exon	80963980	80964195	0.0284180701850268	+	.	gene_id "ENSRNOG00000048363"; transcript_id "ENSRNOG00000048363_tx_67"; exon_id "2_80963980_80964195_+"; exonnum "73"; txlen "13609";
2	ENSEMBL114_rn	exon	80963980	80964195	0.0284180701850268	+	.	gene_id "ENSRNOG00000048363"; transcript_id "ENSRNOG00000048363_tx_68"; exon_id "2_80963980_80964195_+"; exonnum "73"; txlen "13618";
2	ENSEMBL114_rn	exon	80963980	80964195	0.0284180701850268	+	.	gene_id "ENSRNOG00000048363"; transcript_id "ENSRNOG00000048363_tx_69"; exon_id "2_80963980_80964195_+"; exonnum "75"; txlen "13853";
2	ENSEMBL114_rn	exon	80963980	80964195	0.0284180701850268	+	.	gene_id "ENSRNOG00000048363"; transcript_id "ENSRNOG00000048363_tx_70"; exon_id "2_80963980_80964195_+"; exonnum "76"; txlen "14077";
2	ENSEMBL114_rn	exon	80963980	80964195	0.0284180701850268	+	.	gene_id "ENSRNOG00000048363"; transcript_id "ENSRNOG00000048363_tx_71"; exon_id "2_80963980_80964195_+"; exonnum "76"; txlen "14016";
2	ENSEMBL114_rn	exon	80963980	80964195	0.0284180701850268	+	.	gene_id "ENSRNOG00000048363"; transcript_id "ENSRNOG00000048363_tx_72"; exon_id "2_80963980_80964195_+"; exonnum "75"; txlen "13934";
2	ENSEMBL114_rn	exon	80963980	80964195	0.0284180701850268	+	.	gene_id "ENSRNOG00000048363"; transcript_id "ENSRNOG00000048363_tx_73"; exon_id "2_80963980_80964195_+"; exonnum "75"; txlen "13904";
2	ENSEMBL114_rn	exon	80963980	80964195	0.0284180701850268	+	.	gene_id "ENSRNOG00000048363"; transcript_id "ENSRNOG00000048363_tx_74"; exon_id "2_80963980_80964195_+"; exonnum "75"; txlen "13913";
2	ENSEMBL114_rn	exon	80963980	80964195	0.0284180701850268	+	.	gene_id "ENSRNOG00000048363"; transcript_id "ENSRNOG00000048363_tx_75"; exon_id "2_80963980_80964195_+"; exonnum "77"; txlen "14168";
2	ENSEMBL114_rn	exon	80963980	80964195	0.0264595544454459	+	.	gene_id "ENSRNOG00000048363"; transcript_id "ENSRNOG00000048363_tx_76"; exon_id "2_80963980_80964195_+"; exonnum "58"; txlen "12625";
2	ENSEMBL114_rn	exon	80963980	80964195	0.0264595544454459	+	.	gene_id "ENSRNOG00000048363"; transcript_id "ENSRNOG00000048363_tx_77"; exon_id "2_80963980_80964195_+"; exonnum "59"; txlen "12798";
2	ENSEMBL114_rn	exon	80963980	80964195	0.0264595544454459	+	.	gene_id "ENSRNOG00000048363"; transcript_id "ENSRNOG00000048363_tx_78"; exon_id "2_80963980_80964195_+"; exonnum "59"; txlen "12947";
2	ENSEMBL114_rn	exon	80963980	80964195	0.0264595544454459	+	.	gene_id "ENSRNOG00000048363"; transcript_id "ENSRNOG00000048363_tx_79"; exon_id "2_80963980_80964195_+"; exonnum "60"; txlen "13120";
2	ENSEMBL114_rn	exon	80963980	80964195	0.121221598594848	+	.	gene_id "ENSRNOG00000048363"; transcript_id "ENSRNOG00000048363_tx_8"; exon_id "2_80963980_80964195_+"; exonnum "70"; txlen "14579";
2	ENSEMBL114_rn	exon	80963980	80964195	0.0249741330417021	+	.	gene_id "ENSRNOG00000048363"; transcript_id "ENSRNOG00000048363_tx_81"; exon_id "2_80963980_80964195_+"; exonnum "72"; txlen "15013";
2	ENSEMBL114_rn	exon	80963980	80964195	0.0249741330417021	+	.	gene_id "ENSRNOG00000048363"; transcript_id "ENSRNOG00000048363_tx_82"; exon_id "2_80963980_80964195_+"; exonnum "71"; txlen "14849";
2	ENSEMBL114_rn	exon	80963980	80964195	0.0247171472880547	+	.	gene_id "ENSRNOG00000048363"; transcript_id "ENSRNOG00000048363_tx_83"; exon_id "2_80963980_80964195_+"; exonnum "71"; txlen "14766";
2	ENSEMBL114_rn	exon	80963980	80964195	0.0243040419711041	+	.	gene_id "ENSRNOG00000048363"; transcript_id "ENSRNOG00000048363_tx_84"; exon_id "2_80963980_80964195_+"; exonnum "70"; txlen "14510";
2	ENSEMBL114_rn	exon	80963980	80964195	0.0241320121728099	+	.	gene_id "ENSRNOG00000048363"; transcript_id "ENSRNOG00000048363_tx_85"; exon_id "2_80963980_80964195_+"; exonnum "70"; txlen "14593";
2	ENSEMBL114_rn	exon	80963980	80964195	0.0235382365542025	+	.	gene_id "ENSRNOG00000048363"; transcript_id "ENSRNOG00000048363_tx_86"; exon_id "2_80963980_80964195_+"; exonnum "74"; txlen "13924";
2	ENSEMBL114_rn	exon	80963980	80964195	0.0235382365542025	+	.	gene_id "ENSRNOG00000048363"; transcript_id "ENSRNOG00000048363_tx_87"; exon_id "2_80963980_80964195_+"; exonnum "73"; txlen "13700";
2	ENSEMBL114_rn	exon	80963980	80964195	0.0235382365542025	+	.	gene_id "ENSRNOG00000048363"; transcript_id "ENSRNOG00000048363_tx_88"; exon_id "2_80963980_80964195_+"; exonnum "73"; txlen "13751";
2	ENSEMBL114_rn	exon	80963980	80964195	0.0235382365542025	+	.	gene_id "ENSRNOG00000048363"; transcript_id "ENSRNOG00000048363_tx_89"; exon_id "2_80963980_80964195_+"; exonnum "72"; txlen "13527";
2	ENSEMBL114_rn	exon	80963980	80964195	0.119522010976401	+	.	gene_id "ENSRNOG00000048363"; transcript_id "ENSRNOG00000048363_tx_9"; exon_id "2_80963980_80964195_+"; exonnum "12"; txlen "4684";
2	ENSEMBL114_rn	exon	80963980	80964195	0.0233667207314905	+	.	gene_id "ENSRNOG00000048363"; transcript_id "ENSRNOG00000048363_tx_90"; exon_id "2_80963980_80964195_+"; exonnum "71"; txlen "14624";
2	ENSEMBL114_rn	exon	80963980	80964195	0.0229142680369113	+	.	gene_id "ENSRNOG00000048363"; transcript_id "ENSRNOG00000048363_tx_91"; exon_id "2_80963980_80964195_+"; exonnum "74"; txlen "15313";
2	ENSEMBL114_rn	exon	80963980	80964195	0.0213372603598605	+	.	gene_id "ENSRNOG00000048363"; transcript_id "ENSRNOG00000048363_tx_92"; exon_id "2_80963980_80964195_+"; exonnum "72"; txlen "14921";
2	ENSEMBL114_rn	exon	80963980	80964195	0.0207490562426272	+	.	gene_id "ENSRNOG00000048363"; transcript_id "ENSRNOG00000048363_tx_93"; exon_id "2_80963980_80964195_+"; exonnum "72"; txlen "14889";
2	ENSEMBL114_rn	exon	80963980	80964195	0.0207490562426272	+	.	gene_id "ENSRNOG00000048363"; transcript_id "ENSRNOG00000048363_tx_94"; exon_id "2_80963980_80964195_+"; exonnum "71"; txlen "14647";
2	ENSEMBL114_rn	exon	80963980	80964195	0.0204703320423467	+	.	gene_id "ENSRNOG00000048363"; transcript_id "ENSRNOG00000048363_tx_95"; exon_id "2_80963980_80964195_+"; exonnum "72"; txlen "14912";
2	ENSEMBL114_rn	exon	80963980	80964195	0.0204156802477508	+	.	gene_id "ENSRNOG00000048363"; transcript_id "ENSRNOG00000048363_tx_96"; exon_id "2_80963980_80964195_+"; exonnum "74"; txlen "15171";
2	ENSEMBL114_rn	exon	80963980	80964195	0.0204156802477508	+	.	gene_id "ENSRNOG00000048363"; transcript_id "ENSRNOG00000048363_tx_97"; exon_id "2_80963980_80964195_+"; exonnum "75"; txlen "15395";
2	ENSEMBL114_rn	exon	80963980	80964195	0.0204156802477508	+	.	gene_id "ENSRNOG00000048363"; transcript_id "ENSRNOG00000048363_tx_98"; exon_id "2_80963980_80964195_+"; exonnum "74"; txlen "15180";
2	ENSEMBL114_rn	exon	80963980	80964195	0.0200087812773349	+	.	gene_id "ENSRNOG00000048363"; transcript_id "ENSRNOG00000048363_tx_99"; exon_id "2_80963980_80964195_+"; exonnum "75"; txlen "15396";
2	ensembl	exon	80965824	80966036	0	+	.	gene_id "ENSRNOG00000048363"; gene_version "5"; transcript_id "ENSRNOT00000098157"; transcript_version "2"; exon_number "76"; gene_name "Dnah5"; gene_source "ensembl"; gene_biotype "protein_coding"; transcript_name "Dnah5-201"; transcript_source "ensembl"; transcript_biotype "protein_coding"; exon_id "ENSRNOE00000585715"; exon_version "1"; tag "Ensembl_canonical";
2	ensembl	CDS	80965824	80966036	0	+	0	gene_id "ENSRNOG00000048363"; gene_version "5"; transcript_id "ENSRNOT00000098157"; transcript_version "2"; exon_number "76"; gene_name "Dnah5"; gene_source "ensembl"; gene_biotype "protein_coding"; transcript_name "Dnah5-201"; transcript_source "ensembl"; transcript_biotype "protein_coding"; protein_id "ENSRNOP00000085962"; protein_version "1"; tag "Ensembl_canonical";
2	ensembl	exon	80965824	80966036	0	+	.	gene_id "ENSRNOG00000048363"; gene_version "5"; transcript_id "ENSRNOT00000101312"; transcript_version "2"; exon_number "76"; gene_name "Dnah5"; gene_source "ensembl"; gene_biotype "protein_coding"; transcript_name "Dnah5-202"; transcript_source "ensembl"; transcript_biotype "protein_coding"; exon_id "ENSRNOE00000585715"; exon_version "1";
2	ensembl	CDS	80965824	80966036	0	+	0	gene_id "ENSRNOG00000048363"; gene_version "5"; transcript_id "ENSRNOT00000101312"; transcript_version "2"; exon_number "76"; gene_name "Dnah5"; gene_source "ensembl"; gene_biotype "protein_coding"; transcript_name "Dnah5-202"; transcript_source "ensembl"; transcript_biotype "protein_coding"; protein_id "ENSRNOP00000078949"; protein_version "1";
2	ENSEMBL114_rn	exon	80965824	80966036	0.113144087773291	+	.	gene_id "ENSRNOG00000048363"; transcript_id "ENSRNOG00000048363_tx_10"; exon_id "2_80965824_80966036_+"; exonnum "76"; txlen "15456";
2	ENSEMBL114_rn	exon	80965824	80966036	0.0198291106704981	+	.	gene_id "ENSRNOG00000048363"; transcript_id "ENSRNOG00000048363_tx_100"; exon_id "2_80965824_80966036_+"; exonnum "70"; txlen "14337";
2	ENSEMBL114_rn	exon	80965824	80966036	0.0193484020040356	+	.	gene_id "ENSRNOG00000048363"; transcript_id "ENSRNOG00000048363_tx_101"; exon_id "2_80965824_80966036_+"; exonnum "72"; txlen "14633";
2	ENSEMBL114_rn	exon	80965824	80966036	0.0191949833365033	+	.	gene_id "ENSRNOG00000048363"; transcript_id "ENSRNOG00000048363_tx_102"; exon_id "2_80965824_80966036_+"; exonnum "75"; txlen "15201";
2	ENSEMBL114_rn	exon	80965824	80966036	0.0191949833365033	+	.	gene_id "ENSRNOG00000048363"; transcript_id "ENSRNOG00000048363_tx_103"; exon_id "2_80965824_80966036_+"; exonnum "75"; txlen "15252";
2	ENSEMBL114_rn	exon	80965824	80966036	0.0191949833365033	+	.	gene_id "ENSRNOG00000048363"; transcript_id "ENSRNOG00000048363_tx_104"; exon_id "2_80965824_80966036_+"; exonnum "75"; txlen "15261";
2	ENSEMBL114_rn	exon	80965824	80966036	0.0187392852237833	+	.	gene_id "ENSRNOG00000048363"; transcript_id "ENSRNOG00000048363_tx_105"; exon_id "2_80965824_80966036_+"; exonnum "73"; txlen "14990";
2	ENSEMBL114_rn	exon	80965824	80966036	0.0184814736865218	+	.	gene_id "ENSRNOG00000048363"; transcript_id "ENSRNOG00000048363_tx_106"; exon_id "2_80965824_80966036_+"; exonnum "71"; txlen "14524";
2	ENSEMBL114_rn	exon	80965824	80966036	0.0179987807504181	+	.	gene_id "ENSRNOG00000048363"; transcript_id "ENSRNOG00000048363_tx_107"; exon_id "2_80965824_80966036_+"; exonnum "73"; txlen "14938";
2	ENSEMBL114_rn	exon	80965824	80966036	0.0179987807504181	+	.	gene_id "ENSRNOG00000048363"; transcript_id "ENSRNOG00000048363_tx_108"; exon_id "2_80965824_80966036_+"; exonnum "73"; txlen "14998";
2	ENSEMBL114_rn	exon	80965824	80966036	0.0176935764168642	+	.	gene_id "ENSRNOG00000048363"; transcript_id "ENSRNOG00000048363_tx_109"; exon_id "2_80965824_80966036_+"; exonnum "72"; txlen "14674";
2	ENSEMBL114_rn	exon	80965824	80966036	0.110248143522691	+	.	gene_id "ENSRNOG00000048363"; transcript_id "ENSRNOG00000048363_tx_11"; exon_id "2_80965824_80966036_+"; exonnum "63"; txlen "13359";
2	ENSEMBL114_rn	exon	80965824	80966036	0.0174409075102655	+	.	gene_id "ENSRNOG00000048363"; transcript_id "ENSRNOG00000048363_tx_110"; exon_id "2_80965824_80966036_+"; exonnum "71"; txlen "14602";
2	ENSEMBL114_rn	exon	80965824	80966036	0.0170863577712487	+	.	gene_id "ENSRNOG00000048363"; transcript_id "ENSRNOG00000048363_tx_111"; exon_id "2_80965824_80966036_+"; exonnum "73"; txlen "14908";
2	ENSEMBL114_rn	exon	80965824	80966036	0.0170808194479302	+	.	gene_id "ENSRNOG00000048363"; transcript_id "ENSRNOG00000048363_tx_112"; exon_id "2_80965824_80966036_+"; exonnum "72"; txlen "14716";
2	ENSEMBL114_rn	exon	80965824	80966036	0.0168557723950206	+	.	gene_id "ENSRNOG00000048363"; transcript_id "ENSRNOG00000048363_tx_113"; exon_id "2_80965824_80966036_+"; exonnum "70"; txlen "14429";
2	ENSEMBL114_rn	exon	80965824	80966036	0.0159397915731769	+	.	gene_id "ENSRNOG00000048363"; transcript_id "ENSRNOG00000048363_tx_114"; exon_id "2_80965824_80966036_+"; exonnum "75"; txlen "15172";
2	ENSEMBL114_rn	exon	80965824	80966036	0.0159397915731769	+	.	gene_id "ENSRNOG00000048363"; transcript_id "ENSRNOG00000048363_tx_115"; exon_id "2_80965824_80966036_+"; exonnum "75"; txlen "15223";
2	ENSEMBL114_rn	exon	80965824	80966036	0.0159397915731769	+	.	gene_id "ENSRNOG00000048363"; transcript_id "ENSRNOG00000048363_tx_116"; exon_id "2_80965824_80966036_+"; exonnum "75"; txlen "15253";
2	ENSEMBL114_rn	exon	80965824	80966036	0.0159397915731769	+	.	gene_id "ENSRNOG00000048363"; transcript_id "ENSRNOG00000048363_tx_117"; exon_id "2_80965824_80966036_+"; exonnum "77"; txlen "15496";
2	ENSEMBL114_rn	exon	80965824	80966036	0.0159397915731769	+	.	gene_id "ENSRNOG00000048363"; transcript_id "ENSRNOG00000048363_tx_118"; exon_id "2_80965824_80966036_+"; exonnum "77"; txlen "15547";
2	ENSEMBL114_rn	exon	80965824	80966036	0.0159397915731769	+	.	gene_id "ENSRNOG00000048363"; transcript_id "ENSRNOG00000048363_tx_119"; exon_id "2_80965824_80966036_+"; exonnum "75"; txlen "15232";
2	ENSEMBL114_rn	exon	80965824	80966036	0.10747660632505	+	.	gene_id "ENSRNOG00000048363"; transcript_id "ENSRNOG00000048363_tx_12"; exon_id "2_80965824_80966036_+"; exonnum "76"; txlen "15405";
2	ENSEMBL114_rn	exon	80965824	80966036	0.0153766686817976	+	.	gene_id "ENSRNOG00000048363"; transcript_id "ENSRNOG00000048363_tx_120"; exon_id "2_80965824_80966036_+"; exonnum "73"; txlen "14861";
2	ENSEMBL114_rn	exon	80965824	80966036	0.0150710511014118	+	.	gene_id "ENSRNOG00000048363"; transcript_id "ENSRNOG00000048363_tx_121"; exon_id "2_80965824_80966036_+"; exonnum "74"; txlen "15155";
2	ENSEMBL114_rn	exon	80965824	80966036	0.0150710511014118	+	.	gene_id "ENSRNOG00000048363"; transcript_id "ENSRNOG00000048363_tx_122"; exon_id "2_80965824_80966036_+"; exonnum "73"; txlen "14991";
2	ENSEMBL114_rn	exon	80965824	80966036	0.0148734707034295	+	.	gene_id "ENSRNOG00000048363"; transcript_id "ENSRNOG00000048363_tx_123"; exon_id "2_80965824_80966036_+"; exonnum "72"; txlen "14725";
2	ENSEMBL114_rn	exon	80965824	80966036	0.0148734707034295	+	.	gene_id "ENSRNOG00000048363"; transcript_id "ENSRNOG00000048363_tx_124"; exon_id "2_80965824_80966036_+"; exonnum "73"; txlen "14939";
2	ENSEMBL114_rn	exon	80965824	80966036	0.0145223804315349	+	.	gene_id "ENSRNOG00000048363"; transcript_id "ENSRNOG00000048363_tx_129"; exon_id "2_80965824_80966036_+"; exonnum "9"; txlen "3907";
2	ENSEMBL114_rn	exon	80965824	80966036	0.105838217781784	+	.	gene_id "ENSRNOG00000048363"; transcript_id "ENSRNOG00000048363_tx_13"; exon_id "2_80965824_80966036_+"; exonnum "64"; txlen "13681";
2	ENSEMBL114_rn	exon	80965824	80966036	0.0141158143279186	+	.	gene_id "ENSRNOG00000048363"; transcript_id "ENSRNOG00000048363_tx_130"; exon_id "2_80965824_80966036_+"; exonnum "72"; txlen "14789";
2	ENSEMBL114_rn	exon	80965824	80966036	0.0141158143279186	+	.	gene_id "ENSRNOG00000048363"; transcript_id "ENSRNOG00000048363_tx_131"; exon_id "2_80965824_80966036_+"; exonnum "72"; txlen "14797";
2	ENSEMBL114_rn	exon	80965824	80966036	0.0140065423859157	+	.	gene_id "ENSRNOG00000048363"; transcript_id "ENSRNOG00000048363_tx_132"; exon_id "2_80965824_80966036_+"; exonnum "12"; txlen "4534";
2	ENSEMBL114_rn	exon	80965824	80966036	0.0139194574862436	+	.	gene_id "ENSRNOG00000048363"; transcript_id "ENSRNOG00000048363_tx_133"; exon_id "2_80965824_80966036_+"; exonnum "75"; txlen "15292";
2	ENSEMBL114_rn	exon	80965824	80966036	0.011313163097863	+	.	gene_id "ENSRNOG00000048363"; transcript_id "ENSRNOG00000048363_tx_135"; exon_id "2_80965824_80966036_+"; exonnum "19"; txlen "5738";
2	ENSEMBL114_rn	exon	80965824	80966036	0.0112052339087326	+	.	gene_id "ENSRNOG00000048363"; transcript_id "ENSRNOG00000048363_tx_136"; exon_id "2_80965824_80966036_+"; exonnum "72"; txlen "14702";
2	ENSEMBL114_rn	exon	80965824	80966036	0.0112052339087326	+	.	gene_id "ENSRNOG00000048363"; transcript_id "ENSRNOG00000048363_tx_137"; exon_id "2_80965824_80966036_+"; exonnum "70"; txlen "14360";
2	ENSEMBL114_rn	exon	80965824	80966036	0.0111578541012238	+	.	gene_id "ENSRNOG00000048363"; transcript_id "ENSRNOG00000048363_tx_138"; exon_id "2_80965824_80966036_+"; exonnum "73"; txlen "14835";
2	ENSEMBL114_rn	exon	80965824	80966036	0.0111578541012238	+	.	gene_id "ENSRNOG00000048363"; transcript_id "ENSRNOG00000048363_tx_139"; exon_id "2_80965824_80966036_+"; exonnum "73"; txlen "14895";
2	ENSEMBL114_rn	exon	80965824	80966036	0.0111578541012238	+	.	gene_id "ENSRNOG00000048363"; transcript_id "ENSRNOG00000048363_tx_140"; exon_id "2_80965824_80966036_+"; exonnum "73"; txlen "14864";
2	ENSEMBL114_rn	exon	80965824	80966036	0.0102739664956608	+	.	gene_id "ENSRNOG00000048363"; transcript_id "ENSRNOG00000048363_tx_141"; exon_id "2_80965824_80966036_+"; exonnum "16"; txlen "5037";
2	ENSEMBL114_rn	exon	80965824	80966036	0.00977248684240515	+	.	gene_id "ENSRNOG00000048363"; transcript_id "ENSRNOG00000048363_tx_142"; exon_id "2_80965824_80966036_+"; exonnum "72"; txlen "14870";
2	ENSEMBL114_rn	exon	80965824	80966036	0.00977248684240515	+	.	gene_id "ENSRNOG00000048363"; transcript_id "ENSRNOG00000048363_tx_143"; exon_id "2_80965824_80966036_+"; exonnum "72"; txlen "14863";
2	ENSEMBL114_rn	exon	80965824	80966036	0.00977248684240515	+	.	gene_id "ENSRNOG00000048363"; transcript_id "ENSRNOG00000048363_tx_144"; exon_id "2_80965824_80966036_+"; exonnum "73"; txlen "15035";
2	ENSEMBL114_rn	exon	80965824	80966036	0.00977248684240515	+	.	gene_id "ENSRNOG00000048363"; transcript_id "ENSRNOG00000048363_tx_145"; exon_id "2_80965824_80966036_+"; exonnum "71"; txlen "14706";
2	ENSEMBL114_rn	exon	80965824	80966036	0.00977248684240515	+	.	gene_id "ENSRNOG00000048363"; transcript_id "ENSRNOG00000048363_tx_146"; exon_id "2_80965824_80966036_+"; exonnum "72"; txlen "14878";
2	ENSEMBL114_rn	exon	80965824	80966036	0.00977248684240515	+	.	gene_id "ENSRNOG00000048363"; transcript_id "ENSRNOG00000048363_tx_147"; exon_id "2_80965824_80966036_+"; exonnum "71"; txlen "14699";
2	ENSEMBL114_rn	exon	80965824	80966036	0.00977248684240515	+	.	gene_id "ENSRNOG00000048363"; transcript_id "ENSRNOG00000048363_tx_148"; exon_id "2_80965824_80966036_+"; exonnum "72"; txlen "14871";
2	ENSEMBL114_rn	exon	80965824	80966036	0.0917237964096027	+	.	gene_id "ENSRNOG00000048363"; transcript_id "ENSRNOG00000048363_tx_15"; exon_id "2_80965824_80966036_+"; exonnum "75"; txlen "13915";
2	ENSEMBL114_rn	exon	80965824	80966036	0.00934913127239375	+	.	gene_id "ENSRNOG00000048363"; transcript_id "ENSRNOG00000048363_tx_151"; exon_id "2_80965824_80966036_+"; exonnum "71"; txlen "14571";
2	ENSEMBL114_rn	exon	80965824	80966036	0.00874956781797993	+	.	gene_id "ENSRNOG00000048363"; transcript_id "ENSRNOG00000048363_tx_152"; exon_id "2_80965824_80966036_+"; exonnum "73"; txlen "14937";
2	ENSEMBL114_rn	exon	80965824	80966036	0.00836137055148979	+	.	gene_id "ENSRNOG00000048363"; transcript_id "ENSRNOG00000048363_tx_153"; exon_id "2_80965824_80966036_+"; exonnum "8"; txlen "3757";
2	ENSEMBL114_rn	exon	80965824	80966036	0.00822629390801293	+	.	gene_id "ENSRNOG00000048363"; transcript_id "ENSRNOG00000048363_tx_154"; exon_id "2_80965824_80966036_+"; exonnum "73"; txlen "14989";
2	ENSEMBL114_rn	exon	80965824	80966036	0.00779551542658369	+	.	gene_id "ENSRNOG00000048363"; transcript_id "ENSRNOG00000048363_tx_156"; exon_id "2_80965824_80966036_+"; exonnum "75"; txlen "15241";
2	ENSEMBL114_rn	exon	80965824	80966036	0.00779551542658369	+	.	gene_id "ENSRNOG00000048363"; transcript_id "ENSRNOG00000048363_tx_157"; exon_id "2_80965824_80966036_+"; exonnum "76"; txlen "15465";
2	ENSEMBL114_rn	exon	80965824	80966036	0.00779551542658369	+	.	gene_id "ENSRNOG00000048363"; transcript_id "ENSRNOG00000048363_tx_158"; exon_id "2_80965824_80966036_+"; exonnum "74"; txlen "15077";
2	ENSEMBL114_rn	exon	80965824	80966036	0.00779551542658369	+	.	gene_id "ENSRNOG00000048363"; transcript_id "ENSRNOG00000048363_tx_159"; exon_id "2_80965824_80966036_+"; exonnum "76"; txlen "15414";
2	ENSEMBL114_rn	exon	80965824	80966036	0.0796585930992512	+	.	gene_id "ENSRNOG00000048363"; transcript_id "ENSRNOG00000048363_tx_16"; exon_id "2_80965824_80966036_+"; exonnum "73"; txlen "14916";
2	ENSEMBL114_rn	exon	80965824	80966036	0.00779551542658369	+	.	gene_id "ENSRNOG00000048363"; transcript_id "ENSRNOG00000048363_tx_160"; exon_id "2_80965824_80966036_+"; exonnum "77"; txlen "15638";
2	ENSEMBL114_rn	exon	80965824	80966036	0.00760082309964845	+	.	gene_id "ENSRNOG00000048363"; transcript_id "ENSRNOG00000048363_tx_161"; exon_id "2_80965824_80966036_+"; exonnum "68"; txlen "14080";
2	ENSEMBL114_rn	exon	80965824	80966036	0.00760082309964845	+	.	gene_id "ENSRNOG00000048363"; transcript_id "ENSRNOG00000048363_tx_162"; exon_id "2_80965824_80966036_+"; exonnum "69"; txlen "14208";
2	ENSEMBL114_rn	exon	80965824	80966036	0.00602101465637051	+	.	gene_id "ENSRNOG00000048363"; transcript_id "ENSRNOG00000048363_tx_165"; exon_id "2_80965824_80966036_+"; exonnum "70"; txlen "14413";
2	ENSEMBL114_rn	exon	80965824	80966036	0.00602101465637051	+	.	gene_id "ENSRNOG00000048363"; transcript_id "ENSRNOG00000048363_tx_166"; exon_id "2_80965824_80966036_+"; exonnum "71"; txlen "14532";
2	ENSEMBL114_rn	exon	80965824	80966036	0.00602101465637051	+	.	gene_id "ENSRNOG00000048363"; transcript_id "ENSRNOG00000048363_tx_167"; exon_id "2_80965824_80966036_+"; exonnum "71"; txlen "14463";
2	ENSEMBL114_rn	exon	80965824	80966036	0.00602101465637051	+	.	gene_id "ENSRNOG00000048363"; transcript_id "ENSRNOG00000048363_tx_168"; exon_id "2_80965824_80966036_+"; exonnum "71"; txlen "14562";
2	ENSEMBL114_rn	exon	80965824	80966036	0.00602101465637051	+	.	gene_id "ENSRNOG00000048363"; transcript_id "ENSRNOG00000048363_tx_169"; exon_id "2_80965824_80966036_+"; exonnum "71"; txlen "14533";
2	ENSEMBL114_rn	exon	80965824	80966036	0.0740613453833173	+	.	gene_id "ENSRNOG00000048363"; transcript_id "ENSRNOG00000048363_tx_17"; exon_id "2_80965824_80966036_+"; exonnum "73"; txlen "14838";
2	ENSEMBL114_rn	exon	80965824	80966036	0.00602101465637051	+	.	gene_id "ENSRNOG00000048363"; transcript_id "ENSRNOG00000048363_tx_170"; exon_id "2_80965824_80966036_+"; exonnum "72"; txlen "14705";
2	ENSEMBL114_rn	exon	80965824	80966036	0.00602101465637051	+	.	gene_id "ENSRNOG00000048363"; transcript_id "ENSRNOG00000048363_tx_171"; exon_id "2_80965824_80966036_+"; exonnum "72"; txlen "14785";
2	ENSEMBL114_rn	exon	80965824	80966036	0.00602101465637051	+	.	gene_id "ENSRNOG00000048363"; transcript_id "ENSRNOG00000048363_tx_172"; exon_id "2_80965824_80966036_+"; exonnum "73"; txlen "14835";
2	ENSEMBL114_rn	exon	80965824	80966036	0.00602101465637051	+	.	gene_id "ENSRNOG00000048363"; transcript_id "ENSRNOG00000048363_tx_173"; exon_id "2_80965824_80966036_+"; exonnum "79"; txlen "15881";
2	ENSEMBL114_rn	exon	80965824	80966036	0.0663296625254071	+	.	gene_id "ENSRNOG00000048363"; transcript_id "ENSRNOG00000048363_tx_18"; exon_id "2_80965824_80966036_+"; exonnum "75"; txlen "15327";
2	ENSEMBL114_rn	exon	80965824	80966036	0.0648351665677499	+	.	gene_id "ENSRNOG00000048363"; transcript_id "ENSRNOG00000048363_tx_19"; exon_id "2_80965824_80966036_+"; exonnum "76"; txlen "15465";
2	ENSEMBL114_rn	exon	80965824	80966036	0.0628884043064488	+	.	gene_id "ENSRNOG00000048363"; transcript_id "ENSRNOG00000048363_tx_20"; exon_id "2_80965824_80966036_+"; exonnum "17"; txlen "5234";
2	ENSEMBL114_rn	exon	80965824	80966036	0.0611722491979809	+	.	gene_id "ENSRNOG00000048363"; transcript_id "ENSRNOG00000048363_tx_21"; exon_id "2_80965824_80966036_+"; exonnum "75"; txlen "15241";
2	ENSEMBL114_rn	exon	80965824	80966036	0.0609156868802543	+	.	gene_id "ENSRNOG00000048363"; transcript_id "ENSRNOG00000048363_tx_22"; exon_id "2_80965824_80966036_+"; exonnum "76"; txlen "15486";
2	ENSEMBL114_rn	exon	80965824	80966036	0.0573290346317995	+	.	gene_id "ENSRNOG00000048363"; transcript_id "ENSRNOG00000048363_tx_23"; exon_id "2_80965824_80966036_+"; exonnum "62"; txlen "13186";
2	ENSEMBL114_rn	exon	80965824	80966036	0.0573290346317995	+	.	gene_id "ENSRNOG00000048363"; transcript_id "ENSRNOG00000048363_tx_24"; exon_id "2_80965824_80966036_+"; exonnum "63"; txlen "13508";
2	ENSEMBL114_rn	exon	80965824	80966036	0.055722633970084	+	.	gene_id "ENSRNOG00000048363"; transcript_id "ENSRNOG00000048363_tx_25"; exon_id "2_80965824_80966036_+"; exonnum "75"; txlen "13864";
2	ENSEMBL114_rn	exon	80965824	80966036	0.055722633970084	+	.	gene_id "ENSRNOG00000048363"; transcript_id "ENSRNOG00000048363_tx_26"; exon_id "2_80965824_80966036_+"; exonnum "74"; txlen "13691";
2	ENSEMBL114_rn	exon	80965824	80966036	0.0547541817213248	+	.	gene_id "ENSRNOG00000048363"; transcript_id "ENSRNOG00000048363_tx_27"; exon_id "2_80965824_80966036_+"; exonnum "76"; txlen "15344";
2	ENSEMBL114_rn	exon	80965824	80966036	0.0547541817213248	+	.	gene_id "ENSRNOG00000048363"; transcript_id "ENSRNOG00000048363_tx_28"; exon_id "2_80965824_80966036_+"; exonnum "76"; txlen "15404";
2	ENSEMBL114_rn	exon	80965824	80966036	0.0535334848100774	+	.	gene_id "ENSRNOG00000048363"; transcript_id "ENSRNOG00000048363_tx_29"; exon_id "2_80965824_80966036_+"; exonnum "76"; txlen "15425";
2	ENSEMBL114_rn	exon	80965824	80966036	0.0516781095985544	+	.	gene_id "ENSRNOG00000048363"; transcript_id "ENSRNOG00000048363_tx_30"; exon_id "2_80965824_80966036_+"; exonnum "75"; txlen "15232";
2	ENSEMBL114_rn	exon	80965824	80966036	0.0512028738337179	+	.	gene_id "ENSRNOG00000048363"; transcript_id "ENSRNOG00000048363_tx_31"; exon_id "2_80965824_80966036_+"; exonnum "73"; txlen "14898";
2	ENSEMBL114_rn	exon	80965824	80966036	0.0444229279137291	+	.	gene_id "ENSRNOG00000048363"; transcript_id "ENSRNOG00000048363_tx_33"; exon_id "2_80965824_80966036_+"; exonnum "74"; txlen "15068";
2	ENSEMBL114_rn	exon	80965824	80966036	0.0422098664759155	+	.	gene_id "ENSRNOG00000048363"; transcript_id "ENSRNOG00000048363_tx_35"; exon_id "2_80965824_80966036_+"; exonnum "74"; txlen "15163";
2	ENSEMBL114_rn	exon	80965824	80966036	0.0415668647722834	+	.	gene_id "ENSRNOG00000048363"; transcript_id "ENSRNOG00000048363_tx_36"; exon_id "2_80965824_80966036_+"; exonnum "74"; txlen "15103";
2	ENSEMBL114_rn	exon	80965824	80966036	0.0407600105439601	+	.	gene_id "ENSRNOG00000048363"; transcript_id "ENSRNOG00000048363_tx_37"; exon_id "2_80965824_80966036_+"; exonnum "74"; txlen "15007";
2	ENSEMBL114_rn	exon	80965824	80966036	0.0375936932369005	+	.	gene_id "ENSRNOG00000048363"; transcript_id "ENSRNOG00000048363_tx_39"; exon_id "2_80965824_80966036_+"; exonnum "73"; txlen "14946";
2	ENSEMBL114_rn	exon	80965824	80966036	0.0375936932369005	+	.	gene_id "ENSRNOG00000048363"; transcript_id "ENSRNOG00000048363_tx_40"; exon_id "2_80965824_80966036_+"; exonnum "75"; txlen "15322";
2	ENSEMBL114_rn	exon	80965824	80966036	0.0370419784208998	+	.	gene_id "ENSRNOG00000048363"; transcript_id "ENSRNOG00000048363_tx_41"; exon_id "2_80965824_80966036_+"; exonnum "73"; txlen "14847";
2	ENSEMBL114_rn	exon	80965824	80966036	0.0367997808600304	+	.	gene_id "ENSRNOG00000048363"; transcript_id "ENSRNOG00000048363_tx_42"; exon_id "2_80965824_80966036_+"; exonnum "71"; txlen "14501";
2	ENSEMBL114_rn	exon	80965824	80966036	0.0359362310322565	+	.	gene_id "ENSRNOG00000048363"; transcript_id "ENSRNOG00000048363_tx_43"; exon_id "2_80965824_80966036_+"; exonnum "16"; txlen "5084";
2	ENSEMBL114_rn	exon	80965824	80966036	0.034338501473574	+	.	gene_id "ENSRNOG00000048363"; transcript_id "ENSRNOG00000048363_tx_44"; exon_id "2_80965824_80966036_+"; exonnum "75"; txlen "15262";
2	ENSEMBL114_rn	exon	80965824	80966036	0.0313720694235383	+	.	gene_id "ENSRNOG00000048363"; transcript_id "ENSRNOG00000048363_tx_47"; exon_id "2_80965824_80966036_+"; exonnum "74"; txlen "15085";
2	ENSEMBL114_rn	exon	80965824	80966036	0.0312021720991673	+	.	gene_id "ENSRNOG00000048363"; transcript_id "ENSRNOG00000048363_tx_48"; exon_id "2_80965824_80966036_+"; exonnum "73"; txlen "14917";
2	ENSEMBL114_rn	exon	80965824	80966036	0.0308296526005415	+	.	gene_id "ENSRNOG00000048363"; transcript_id "ENSRNOG00000048363_tx_49"; exon_id "2_80965824_80966036_+"; exonnum "74"; txlen "15154";
2	ENSEMBL114_rn	exon	80965824	80966036	0.186050023924375	+	.	gene_id "ENSRNOG00000048363"; transcript_id "ENSRNOG00000048363_tx_5"; exon_id "2_80965824_80966036_+"; exonnum "72"; txlen "14752";
2	ENSEMBL114_rn	exon	80965824	80966036	0.0296021564427362	+	.	gene_id "ENSRNOG00000048363"; transcript_id "ENSRNOG00000048363_tx_50"; exon_id "2_80965824_80966036_+"; exonnum "71"; txlen "14609";
2	ENSEMBL114_rn	exon	80965824	80966036	0.0288575930188978	+	.	gene_id "ENSRNOG00000048363"; transcript_id "ENSRNOG00000048363_tx_52"; exon_id "2_80965824_80966036_+"; exonnum "59"; txlen "11264";
2	ENSEMBL114_rn	exon	80965824	80966036	0.0288575930188978	+	.	gene_id "ENSRNOG00000048363"; transcript_id "ENSRNOG00000048363_tx_53"; exon_id "2_80965824_80966036_+"; exonnum "60"; txlen "11437";
2	ENSEMBL114_rn	exon	80965824	80966036	0.0288575930188978	+	.	gene_id "ENSRNOG00000048363"; transcript_id "ENSRNOG00000048363_tx_54"; exon_id "2_80965824_80966036_+"; exonnum "61"; txlen "11661";
2	ENSEMBL114_rn	exon	80965824	80966036	0.0288575930188978	+	.	gene_id "ENSRNOG00000048363"; transcript_id "ENSRNOG00000048363_tx_55"; exon_id "2_80965824_80966036_+"; exonnum "60"; txlen "11488";
2	ENSEMBL114_rn	exon	80965824	80966036	0.0286197671758487	+	.	gene_id "ENSRNOG00000048363"; transcript_id "ENSRNOG00000048363_tx_56"; exon_id "2_80965824_80966036_+"; exonnum "73"; txlen "14968";
2	ENSEMBL114_rn	exon	80965824	80966036	0.0284180701850268	+	.	gene_id "ENSRNOG00000048363"; transcript_id "ENSRNOG00000048363_tx_57"; exon_id "2_80965824_80966036_+"; exonnum "72"; txlen "13221";
2	ENSEMBL114_rn	exon	80965824	80966036	0.0284180701850268	+	.	gene_id "ENSRNOG00000048363"; transcript_id "ENSRNOG00000048363_tx_58"; exon_id "2_80965824_80966036_+"; exonnum "73"; txlen "13364";
2	ENSEMBL114_rn	exon	80965824	80966036	0.0284180701850268	+	.	gene_id "ENSRNOG00000048363"; transcript_id "ENSRNOG00000048363_tx_59"; exon_id "2_80965824_80966036_+"; exonnum "75"; txlen "13701";
2	ENSEMBL114_rn	exon	80965824	80966036	0.158951266537746	+	.	gene_id "ENSRNOG00000048363"; transcript_id "ENSRNOG00000048363_tx_6"; exon_id "2_80965824_80966036_+"; exonnum "76"; txlen "14088";
2	ENSEMBL114_rn	exon	80965824	80966036	0.0284180701850268	+	.	gene_id "ENSRNOG00000048363"; transcript_id "ENSRNOG00000048363_tx_60"; exon_id "2_80965824_80966036_+"; exonnum "76"; txlen "13925";
2	ENSEMBL114_rn	exon	80965824	80966036	0.0284180701850268	+	.	gene_id "ENSRNOG00000048363"; transcript_id "ENSRNOG00000048363_tx_61"; exon_id "2_80965824_80966036_+"; exonnum "72"; txlen "13200";
2	ENSEMBL114_rn	exon	80965824	80966036	0.0284180701850268	+	.	gene_id "ENSRNOG00000048363"; transcript_id "ENSRNOG00000048363_tx_62"; exon_id "2_80965824_80966036_+"; exonnum "74"; txlen "13558";
2	ENSEMBL114_rn	exon	80965824	80966036	0.0284180701850268	+	.	gene_id "ENSRNOG00000048363"; transcript_id "ENSRNOG00000048363_tx_63"; exon_id "2_80965824_80966036_+"; exonnum "75"; txlen "13782";
2	ENSEMBL114_rn	exon	80965824	80966036	0.0284180701850268	+	.	gene_id "ENSRNOG00000048363"; transcript_id "ENSRNOG00000048363_tx_64"; exon_id "2_80965824_80966036_+"; exonnum "74"; txlen "13537";
2	ENSEMBL114_rn	exon	80965824	80966036	0.0284180701850268	+	.	gene_id "ENSRNOG00000048363"; transcript_id "ENSRNOG00000048363_tx_65"; exon_id "2_80965824_80966036_+"; exonnum "75"; txlen "13752";
2	ENSEMBL114_rn	exon	80965824	80966036	0.0284180701850268	+	.	gene_id "ENSRNOG00000048363"; transcript_id "ENSRNOG00000048363_tx_66"; exon_id "2_80965824_80966036_+"; exonnum "75"; txlen "13761";
2	ENSEMBL114_rn	exon	80965824	80966036	0.0284180701850268	+	.	gene_id "ENSRNOG00000048363"; transcript_id "ENSRNOG00000048363_tx_67"; exon_id "2_80965824_80966036_+"; exonnum "74"; txlen "13609";
2	ENSEMBL114_rn	exon	80965824	80966036	0.0284180701850268	+	.	gene_id "ENSRNOG00000048363"; transcript_id "ENSRNOG00000048363_tx_68"; exon_id "2_80965824_80966036_+"; exonnum "74"; txlen "13618";
2	ENSEMBL114_rn	exon	80965824	80966036	0.0284180701850268	+	.	gene_id "ENSRNOG00000048363"; transcript_id "ENSRNOG00000048363_tx_69"; exon_id "2_80965824_80966036_+"; exonnum "76"; txlen "13853";
2	ENSEMBL114_rn	exon	80965824	80966036	0.0284180701850268	+	.	gene_id "ENSRNOG00000048363"; transcript_id "ENSRNOG00000048363_tx_70"; exon_id "2_80965824_80966036_+"; exonnum "77"; txlen "14077";
2	ENSEMBL114_rn	exon	80965824	80966036	0.0284180701850268	+	.	gene_id "ENSRNOG00000048363"; transcript_id "ENSRNOG00000048363_tx_71"; exon_id "2_80965824_80966036_+"; exonnum "77"; txlen "14016";
2	ENSEMBL114_rn	exon	80965824	80966036	0.0284180701850268	+	.	gene_id "ENSRNOG00000048363"; transcript_id "ENSRNOG00000048363_tx_72"; exon_id "2_80965824_80966036_+"; exonnum "76"; txlen "13934";
2	ENSEMBL114_rn	exon	80965824	80966036	0.0284180701850268	+	.	gene_id "ENSRNOG00000048363"; transcript_id "ENSRNOG00000048363_tx_73"; exon_id "2_80965824_80966036_+"; exonnum "76"; txlen "13904";
2	ENSEMBL114_rn	exon	80965824	80966036	0.0284180701850268	+	.	gene_id "ENSRNOG00000048363"; transcript_id "ENSRNOG00000048363_tx_74"; exon_id "2_80965824_80966036_+"; exonnum "76"; txlen "13913";
2	ENSEMBL114_rn	exon	80965824	80966036	0.0284180701850268	+	.	gene_id "ENSRNOG00000048363"; transcript_id "ENSRNOG00000048363_tx_75"; exon_id "2_80965824_80966036_+"; exonnum "78"; txlen "14168";
2	ENSEMBL114_rn	exon	80965824	80966036	0.0264595544454459	+	.	gene_id "ENSRNOG00000048363"; transcript_id "ENSRNOG00000048363_tx_76"; exon_id "2_80965824_80966036_+"; exonnum "59"; txlen "12625";
2	ENSEMBL114_rn	exon	80965824	80966036	0.0264595544454459	+	.	gene_id "ENSRNOG00000048363"; transcript_id "ENSRNOG00000048363_tx_77"; exon_id "2_80965824_80966036_+"; exonnum "60"; txlen "12798";
2	ENSEMBL114_rn	exon	80965824	80966036	0.0264595544454459	+	.	gene_id "ENSRNOG00000048363"; transcript_id "ENSRNOG00000048363_tx_78"; exon_id "2_80965824_80966036_+"; exonnum "60"; txlen "12947";
2	ENSEMBL114_rn	exon	80965824	80966036	0.0264595544454459	+	.	gene_id "ENSRNOG00000048363"; transcript_id "ENSRNOG00000048363_tx_79"; exon_id "2_80965824_80966036_+"; exonnum "61"; txlen "13120";
2	ENSEMBL114_rn	exon	80965824	80966036	0.121221598594848	+	.	gene_id "ENSRNOG00000048363"; transcript_id "ENSRNOG00000048363_tx_8"; exon_id "2_80965824_80966036_+"; exonnum "71"; txlen "14579";
2	ENSEMBL114_rn	exon	80965824	80966036	0.0249741330417021	+	.	gene_id "ENSRNOG00000048363"; transcript_id "ENSRNOG00000048363_tx_81"; exon_id "2_80965824_80966036_+"; exonnum "73"; txlen "15013";
2	ENSEMBL114_rn	exon	80965824	80966036	0.0249741330417021	+	.	gene_id "ENSRNOG00000048363"; transcript_id "ENSRNOG00000048363_tx_82"; exon_id "2_80965824_80966036_+"; exonnum "72"; txlen "14849";
2	ENSEMBL114_rn	exon	80965824	80966036	0.0247171472880547	+	.	gene_id "ENSRNOG00000048363"; transcript_id "ENSRNOG00000048363_tx_83"; exon_id "2_80965824_80966036_+"; exonnum "72"; txlen "14766";
2	ENSEMBL114_rn	exon	80965824	80966036	0.0243040419711041	+	.	gene_id "ENSRNOG00000048363"; transcript_id "ENSRNOG00000048363_tx_84"; exon_id "2_80965824_80966036_+"; exonnum "71"; txlen "14510";
2	ENSEMBL114_rn	exon	80965824	80966036	0.0241320121728099	+	.	gene_id "ENSRNOG00000048363"; transcript_id "ENSRNOG00000048363_tx_85"; exon_id "2_80965824_80966036_+"; exonnum "71"; txlen "14593";
2	ENSEMBL114_rn	exon	80965824	80966036	0.0235382365542025	+	.	gene_id "ENSRNOG00000048363"; transcript_id "ENSRNOG00000048363_tx_86"; exon_id "2_80965824_80966036_+"; exonnum "75"; txlen "13924";
2	ENSEMBL114_rn	exon	80965824	80966036	0.0235382365542025	+	.	gene_id "ENSRNOG00000048363"; transcript_id "ENSRNOG00000048363_tx_87"; exon_id "2_80965824_80966036_+"; exonnum "74"; txlen "13700";
2	ENSEMBL114_rn	exon	80965824	80966036	0.0235382365542025	+	.	gene_id "ENSRNOG00000048363"; transcript_id "ENSRNOG00000048363_tx_88"; exon_id "2_80965824_80966036_+"; exonnum "74"; txlen "13751";
2	ENSEMBL114_rn	exon	80965824	80966036	0.0235382365542025	+	.	gene_id "ENSRNOG00000048363"; transcript_id "ENSRNOG00000048363_tx_89"; exon_id "2_80965824_80966036_+"; exonnum "73"; txlen "13527";
2	ENSEMBL114_rn	exon	80965824	80966036	0.119522010976401	+	.	gene_id "ENSRNOG00000048363"; transcript_id "ENSRNOG00000048363_tx_9"; exon_id "2_80965824_80966036_+"; exonnum "13"; txlen "4684";
2	ENSEMBL114_rn	exon	80965824	80966036	0.0233667207314905	+	.	gene_id "ENSRNOG00000048363"; transcript_id "ENSRNOG00000048363_tx_90"; exon_id "2_80965824_80966036_+"; exonnum "72"; txlen "14624";
2	ENSEMBL114_rn	exon	80965824	80966036	0.0229142680369113	+	.	gene_id "ENSRNOG00000048363"; transcript_id "ENSRNOG00000048363_tx_91"; exon_id "2_80965824_80966036_+"; exonnum "75"; txlen "15313";
2	ENSEMBL114_rn	exon	80965824	80966036	0.0213372603598605	+	.	gene_id "ENSRNOG00000048363"; transcript_id "ENSRNOG00000048363_tx_92"; exon_id "2_80965824_80966036_+"; exonnum "73"; txlen "14921";
2	ENSEMBL114_rn	exon	80965824	80966036	0.0207490562426272	+	.	gene_id "ENSRNOG00000048363"; transcript_id "ENSRNOG00000048363_tx_93"; exon_id "2_80965824_80966036_+"; exonnum "73"; txlen "14889";
2	ENSEMBL114_rn	exon	80965824	80966036	0.0207490562426272	+	.	gene_id "ENSRNOG00000048363"; transcript_id "ENSRNOG00000048363_tx_94"; exon_id "2_80965824_80966036_+"; exonnum "72"; txlen "14647";
2	ENSEMBL114_rn	exon	80965824	80966036	0.0204703320423467	+	.	gene_id "ENSRNOG00000048363"; transcript_id "ENSRNOG00000048363_tx_95"; exon_id "2_80965824_80966036_+"; exonnum "73"; txlen "14912";
2	ENSEMBL114_rn	exon	80965824	80966036	0.0204156802477508	+	.	gene_id "ENSRNOG00000048363"; transcript_id "ENSRNOG00000048363_tx_96"; exon_id "2_80965824_80966036_+"; exonnum "75"; txlen "15171";
2	ENSEMBL114_rn	exon	80965824	80966036	0.0204156802477508	+	.	gene_id "ENSRNOG00000048363"; transcript_id "ENSRNOG00000048363_tx_97"; exon_id "2_80965824_80966036_+"; exonnum "76"; txlen "15395";
2	ENSEMBL114_rn	exon	80965824	80966036	0.0204156802477508	+	.	gene_id "ENSRNOG00000048363"; transcript_id "ENSRNOG00000048363_tx_98"; exon_id "2_80965824_80966036_+"; exonnum "75"; txlen "15180";
2	ENSEMBL114_rn	exon	80965824	80966036	0.0200087812773349	+	.	gene_id "ENSRNOG00000048363"; transcript_id "ENSRNOG00000048363_tx_99"; exon_id "2_80965824_80966036_+"; exonnum "76"; txlen "15396";
2	ensembl	exon	80972629	80972781	0	+	.	gene_id "ENSRNOG00000048363"; gene_version "5"; transcript_id "ENSRNOT00000098157"; transcript_version "2"; exon_number "77"; gene_name "Dnah5"; gene_source "ensembl"; gene_biotype "protein_coding"; transcript_name "Dnah5-201"; transcript_source "ensembl"; transcript_biotype "protein_coding"; exon_id "ENSRNOE00000626530"; exon_version "1"; tag "Ensembl_canonical";
2	ensembl	CDS	80972629	80972781	0	+	0	gene_id "ENSRNOG00000048363"; gene_version "5"; transcript_id "ENSRNOT00000098157"; transcript_version "2"; exon_number "77"; gene_name "Dnah5"; gene_source "ensembl"; gene_biotype "protein_coding"; transcript_name "Dnah5-201"; transcript_source "ensembl"; transcript_biotype "protein_coding"; protein_id "ENSRNOP00000085962"; protein_version "1"; tag "Ensembl_canonical";
2	ensembl	exon	80972629	80972781	0	+	.	gene_id "ENSRNOG00000048363"; gene_version "5"; transcript_id "ENSRNOT00000101312"; transcript_version "2"; exon_number "77"; gene_name "Dnah5"; gene_source "ensembl"; gene_biotype "protein_coding"; transcript_name "Dnah5-202"; transcript_source "ensembl"; transcript_biotype "protein_coding"; exon_id "ENSRNOE00000626530"; exon_version "1";
2	ensembl	CDS	80972629	80972781	0	+	0	gene_id "ENSRNOG00000048363"; gene_version "5"; transcript_id "ENSRNOT00000101312"; transcript_version "2"; exon_number "77"; gene_name "Dnah5"; gene_source "ensembl"; gene_biotype "protein_coding"; transcript_name "Dnah5-202"; transcript_source "ensembl"; transcript_biotype "protein_coding"; protein_id "ENSRNOP00000078949"; protein_version "1";
2	ENSEMBL114_rn	exon	80972629	80972781	0.113144087773291	+	.	gene_id "ENSRNOG00000048363"; transcript_id "ENSRNOG00000048363_tx_10"; exon_id "2_80972629_80972781_+"; exonnum "77"; txlen "15456";
2	ENSEMBL114_rn	exon	80972629	80972781	0.0198291106704981	+	.	gene_id "ENSRNOG00000048363"; transcript_id "ENSRNOG00000048363_tx_100"; exon_id "2_80972629_80972781_+"; exonnum "71"; txlen "14337";
2	ENSEMBL114_rn	exon	80972629	80972781	0.0193484020040356	+	.	gene_id "ENSRNOG00000048363"; transcript_id "ENSRNOG00000048363_tx_101"; exon_id "2_80972629_80972781_+"; exonnum "73"; txlen "14633";
2	ENSEMBL114_rn	exon	80972629	80972781	0.0191949833365033	+	.	gene_id "ENSRNOG00000048363"; transcript_id "ENSRNOG00000048363_tx_102"; exon_id "2_80972629_80972781_+"; exonnum "76"; txlen "15201";
2	ENSEMBL114_rn	exon	80972629	80972781	0.0191949833365033	+	.	gene_id "ENSRNOG00000048363"; transcript_id "ENSRNOG00000048363_tx_103"; exon_id "2_80972629_80972781_+"; exonnum "76"; txlen "15252";
2	ENSEMBL114_rn	exon	80972629	80972781	0.0191949833365033	+	.	gene_id "ENSRNOG00000048363"; transcript_id "ENSRNOG00000048363_tx_104"; exon_id "2_80972629_80972781_+"; exonnum "76"; txlen "15261";
2	ENSEMBL114_rn	exon	80972629	80972781	0.0187392852237833	+	.	gene_id "ENSRNOG00000048363"; transcript_id "ENSRNOG00000048363_tx_105"; exon_id "2_80972629_80972781_+"; exonnum "74"; txlen "14990";
2	ENSEMBL114_rn	exon	80972629	80972781	0.0184814736865218	+	.	gene_id "ENSRNOG00000048363"; transcript_id "ENSRNOG00000048363_tx_106"; exon_id "2_80972629_80972781_+"; exonnum "72"; txlen "14524";
2	ENSEMBL114_rn	exon	80972629	80972781	0.0179987807504181	+	.	gene_id "ENSRNOG00000048363"; transcript_id "ENSRNOG00000048363_tx_107"; exon_id "2_80972629_80972781_+"; exonnum "74"; txlen "14938";
2	ENSEMBL114_rn	exon	80972629	80972781	0.0179987807504181	+	.	gene_id "ENSRNOG00000048363"; transcript_id "ENSRNOG00000048363_tx_108"; exon_id "2_80972629_80972781_+"; exonnum "74"; txlen "14998";
2	ENSEMBL114_rn	exon	80972629	80972781	0.0176935764168642	+	.	gene_id "ENSRNOG00000048363"; transcript_id "ENSRNOG00000048363_tx_109"; exon_id "2_80972629_80972781_+"; exonnum "73"; txlen "14674";
2	ENSEMBL114_rn	exon	80972629	80972781	0.110248143522691	+	.	gene_id "ENSRNOG00000048363"; transcript_id "ENSRNOG00000048363_tx_11"; exon_id "2_80972629_80972781_+"; exonnum "64"; txlen "13359";
2	ENSEMBL114_rn	exon	80972629	80972781	0.0174409075102655	+	.	gene_id "ENSRNOG00000048363"; transcript_id "ENSRNOG00000048363_tx_110"; exon_id "2_80972629_80972781_+"; exonnum "72"; txlen "14602";
2	ENSEMBL114_rn	exon	80972629	80972781	0.0170863577712487	+	.	gene_id "ENSRNOG00000048363"; transcript_id "ENSRNOG00000048363_tx_111"; exon_id "2_80972629_80972781_+"; exonnum "74"; txlen "14908";
2	ENSEMBL114_rn	exon	80972629	80972781	0.0170808194479302	+	.	gene_id "ENSRNOG00000048363"; transcript_id "ENSRNOG00000048363_tx_112"; exon_id "2_80972629_80972781_+"; exonnum "73"; txlen "14716";
2	ENSEMBL114_rn	exon	80972629	80972781	0.0168557723950206	+	.	gene_id "ENSRNOG00000048363"; transcript_id "ENSRNOG00000048363_tx_113"; exon_id "2_80972629_80972781_+"; exonnum "71"; txlen "14429";
2	ENSEMBL114_rn	exon	80972629	80972781	0.0159397915731769	+	.	gene_id "ENSRNOG00000048363"; transcript_id "ENSRNOG00000048363_tx_114"; exon_id "2_80972629_80972781_+"; exonnum "76"; txlen "15172";
2	ENSEMBL114_rn	exon	80972629	80972781	0.0159397915731769	+	.	gene_id "ENSRNOG00000048363"; transcript_id "ENSRNOG00000048363_tx_115"; exon_id "2_80972629_80972781_+"; exonnum "76"; txlen "15223";
2	ENSEMBL114_rn	exon	80972629	80972781	0.0159397915731769	+	.	gene_id "ENSRNOG00000048363"; transcript_id "ENSRNOG00000048363_tx_116"; exon_id "2_80972629_80972781_+"; exonnum "76"; txlen "15253";
2	ENSEMBL114_rn	exon	80972629	80972781	0.0159397915731769	+	.	gene_id "ENSRNOG00000048363"; transcript_id "ENSRNOG00000048363_tx_117"; exon_id "2_80972629_80972781_+"; exonnum "78"; txlen "15496";
2	ENSEMBL114_rn	exon	80972629	80972781	0.0159397915731769	+	.	gene_id "ENSRNOG00000048363"; transcript_id "ENSRNOG00000048363_tx_118"; exon_id "2_80972629_80972781_+"; exonnum "78"; txlen "15547";
2	ENSEMBL114_rn	exon	80972629	80972781	0.0159397915731769	+	.	gene_id "ENSRNOG00000048363"; transcript_id "ENSRNOG00000048363_tx_119"; exon_id "2_80972629_80972781_+"; exonnum "76"; txlen "15232";
2	ENSEMBL114_rn	exon	80972629	80972781	0.10747660632505	+	.	gene_id "ENSRNOG00000048363"; transcript_id "ENSRNOG00000048363_tx_12"; exon_id "2_80972629_80972781_+"; exonnum "77"; txlen "15405";
2	ENSEMBL114_rn	exon	80972629	80972781	0.0153766686817976	+	.	gene_id "ENSRNOG00000048363"; transcript_id "ENSRNOG00000048363_tx_120"; exon_id "2_80972629_80972781_+"; exonnum "74"; txlen "14861";
2	ENSEMBL114_rn	exon	80972629	80972781	0.0150710511014118	+	.	gene_id "ENSRNOG00000048363"; transcript_id "ENSRNOG00000048363_tx_121"; exon_id "2_80972629_80972781_+"; exonnum "75"; txlen "15155";
2	ENSEMBL114_rn	exon	80972629	80972781	0.0150710511014118	+	.	gene_id "ENSRNOG00000048363"; transcript_id "ENSRNOG00000048363_tx_122"; exon_id "2_80972629_80972781_+"; exonnum "74"; txlen "14991";
2	ENSEMBL114_rn	exon	80972629	80972781	0.0148734707034295	+	.	gene_id "ENSRNOG00000048363"; transcript_id "ENSRNOG00000048363_tx_123"; exon_id "2_80972629_80972781_+"; exonnum "73"; txlen "14725";
2	ENSEMBL114_rn	exon	80972629	80972781	0.0148734707034295	+	.	gene_id "ENSRNOG00000048363"; transcript_id "ENSRNOG00000048363_tx_124"; exon_id "2_80972629_80972781_+"; exonnum "74"; txlen "14939";
2	ENSEMBL114_rn	exon	80972629	80972781	0.0145223804315349	+	.	gene_id "ENSRNOG00000048363"; transcript_id "ENSRNOG00000048363_tx_129"; exon_id "2_80972629_80972781_+"; exonnum "10"; txlen "3907";
2	ENSEMBL114_rn	exon	80972629	80972781	0.105838217781784	+	.	gene_id "ENSRNOG00000048363"; transcript_id "ENSRNOG00000048363_tx_13"; exon_id "2_80972629_80972781_+"; exonnum "65"; txlen "13681";
2	ENSEMBL114_rn	exon	80972629	80972781	0.0141158143279186	+	.	gene_id "ENSRNOG00000048363"; transcript_id "ENSRNOG00000048363_tx_130"; exon_id "2_80972629_80972781_+"; exonnum "73"; txlen "14789";
2	ENSEMBL114_rn	exon	80972629	80972781	0.0141158143279186	+	.	gene_id "ENSRNOG00000048363"; transcript_id "ENSRNOG00000048363_tx_131"; exon_id "2_80972629_80972781_+"; exonnum "73"; txlen "14797";
2	ENSEMBL114_rn	exon	80972629	80972781	0.0140065423859157	+	.	gene_id "ENSRNOG00000048363"; transcript_id "ENSRNOG00000048363_tx_132"; exon_id "2_80972629_80972781_+"; exonnum "13"; txlen "4534";
2	ENSEMBL114_rn	exon	80972629	80972781	0.0139194574862436	+	.	gene_id "ENSRNOG00000048363"; transcript_id "ENSRNOG00000048363_tx_133"; exon_id "2_80972629_80972781_+"; exonnum "76"; txlen "15292";
2	ENSEMBL114_rn	exon	80972629	80972781	0.011313163097863	+	.	gene_id "ENSRNOG00000048363"; transcript_id "ENSRNOG00000048363_tx_135"; exon_id "2_80972629_80972781_+"; exonnum "20"; txlen "5738";
2	ENSEMBL114_rn	exon	80972629	80972781	0.0112052339087326	+	.	gene_id "ENSRNOG00000048363"; transcript_id "ENSRNOG00000048363_tx_136"; exon_id "2_80972629_80972781_+"; exonnum "73"; txlen "14702";
2	ENSEMBL114_rn	exon	80972629	80972781	0.0112052339087326	+	.	gene_id "ENSRNOG00000048363"; transcript_id "ENSRNOG00000048363_tx_137"; exon_id "2_80972629_80972781_+"; exonnum "71"; txlen "14360";
2	ENSEMBL114_rn	exon	80972629	80972781	0.0111578541012238	+	.	gene_id "ENSRNOG00000048363"; transcript_id "ENSRNOG00000048363_tx_138"; exon_id "2_80972629_80972781_+"; exonnum "74"; txlen "14835";
2	ENSEMBL114_rn	exon	80972629	80972781	0.0111578541012238	+	.	gene_id "ENSRNOG00000048363"; transcript_id "ENSRNOG00000048363_tx_139"; exon_id "2_80972629_80972781_+"; exonnum "74"; txlen "14895";
2	ENSEMBL114_rn	exon	80972629	80972781	0.0111578541012238	+	.	gene_id "ENSRNOG00000048363"; transcript_id "ENSRNOG00000048363_tx_140"; exon_id "2_80972629_80972781_+"; exonnum "74"; txlen "14864";
2	ENSEMBL114_rn	exon	80972629	80972781	0.0102739664956608	+	.	gene_id "ENSRNOG00000048363"; transcript_id "ENSRNOG00000048363_tx_141"; exon_id "2_80972629_80972781_+"; exonnum "17"; txlen "5037";
2	ENSEMBL114_rn	exon	80972629	80972781	0.00977248684240515	+	.	gene_id "ENSRNOG00000048363"; transcript_id "ENSRNOG00000048363_tx_142"; exon_id "2_80972629_80972781_+"; exonnum "73"; txlen "14870";
2	ENSEMBL114_rn	exon	80972629	80972781	0.00977248684240515	+	.	gene_id "ENSRNOG00000048363"; transcript_id "ENSRNOG00000048363_tx_143"; exon_id "2_80972629_80972781_+"; exonnum "73"; txlen "14863";
2	ENSEMBL114_rn	exon	80972629	80972781	0.00977248684240515	+	.	gene_id "ENSRNOG00000048363"; transcript_id "ENSRNOG00000048363_tx_144"; exon_id "2_80972629_80972781_+"; exonnum "74"; txlen "15035";
2	ENSEMBL114_rn	exon	80972629	80972781	0.00977248684240515	+	.	gene_id "ENSRNOG00000048363"; transcript_id "ENSRNOG00000048363_tx_145"; exon_id "2_80972629_80972781_+"; exonnum "72"; txlen "14706";
2	ENSEMBL114_rn	exon	80972629	80972781	0.00977248684240515	+	.	gene_id "ENSRNOG00000048363"; transcript_id "ENSRNOG00000048363_tx_146"; exon_id "2_80972629_80972781_+"; exonnum "73"; txlen "14878";
2	ENSEMBL114_rn	exon	80972629	80972781	0.00977248684240515	+	.	gene_id "ENSRNOG00000048363"; transcript_id "ENSRNOG00000048363_tx_147"; exon_id "2_80972629_80972781_+"; exonnum "72"; txlen "14699";
2	ENSEMBL114_rn	exon	80972629	80972781	0.00977248684240515	+	.	gene_id "ENSRNOG00000048363"; transcript_id "ENSRNOG00000048363_tx_148"; exon_id "2_80972629_80972781_+"; exonnum "73"; txlen "14871";
2	ENSEMBL114_rn	exon	80972629	80972781	0.0917237964096027	+	.	gene_id "ENSRNOG00000048363"; transcript_id "ENSRNOG00000048363_tx_15"; exon_id "2_80972629_80972781_+"; exonnum "76"; txlen "13915";
2	ENSEMBL114_rn	exon	80972629	80972781	0.00934913127239375	+	.	gene_id "ENSRNOG00000048363"; transcript_id "ENSRNOG00000048363_tx_151"; exon_id "2_80972629_80972781_+"; exonnum "72"; txlen "14571";
2	ENSEMBL114_rn	exon	80972629	80972781	0.00874956781797993	+	.	gene_id "ENSRNOG00000048363"; transcript_id "ENSRNOG00000048363_tx_152"; exon_id "2_80972629_80972781_+"; exonnum "74"; txlen "14937";
2	ENSEMBL114_rn	exon	80972629	80972781	0.00836137055148979	+	.	gene_id "ENSRNOG00000048363"; transcript_id "ENSRNOG00000048363_tx_153"; exon_id "2_80972629_80972781_+"; exonnum "9"; txlen "3757";
2	ENSEMBL114_rn	exon	80972629	80972781	0.00822629390801293	+	.	gene_id "ENSRNOG00000048363"; transcript_id "ENSRNOG00000048363_tx_154"; exon_id "2_80972629_80972781_+"; exonnum "74"; txlen "14989";
2	ENSEMBL114_rn	exon	80972629	80972781	0.00779551542658369	+	.	gene_id "ENSRNOG00000048363"; transcript_id "ENSRNOG00000048363_tx_156"; exon_id "2_80972629_80972781_+"; exonnum "76"; txlen "15241";
2	ENSEMBL114_rn	exon	80972629	80972781	0.00779551542658369	+	.	gene_id "ENSRNOG00000048363"; transcript_id "ENSRNOG00000048363_tx_157"; exon_id "2_80972629_80972781_+"; exonnum "77"; txlen "15465";
2	ENSEMBL114_rn	exon	80972629	80972781	0.00779551542658369	+	.	gene_id "ENSRNOG00000048363"; transcript_id "ENSRNOG00000048363_tx_158"; exon_id "2_80972629_80972781_+"; exonnum "75"; txlen "15077";
2	ENSEMBL114_rn	exon	80972629	80972781	0.00779551542658369	+	.	gene_id "ENSRNOG00000048363"; transcript_id "ENSRNOG00000048363_tx_159"; exon_id "2_80972629_80972781_+"; exonnum "77"; txlen "15414";
2	ENSEMBL114_rn	exon	80972629	80972781	0.0796585930992512	+	.	gene_id "ENSRNOG00000048363"; transcript_id "ENSRNOG00000048363_tx_16"; exon_id "2_80972629_80972781_+"; exonnum "74"; txlen "14916";
2	ENSEMBL114_rn	exon	80972629	80972781	0.00779551542658369	+	.	gene_id "ENSRNOG00000048363"; transcript_id "ENSRNOG00000048363_tx_160"; exon_id "2_80972629_80972781_+"; exonnum "78"; txlen "15638";
2	ENSEMBL114_rn	exon	80972629	80972781	0.00760082309964845	+	.	gene_id "ENSRNOG00000048363"; transcript_id "ENSRNOG00000048363_tx_161"; exon_id "2_80972629_80972781_+"; exonnum "69"; txlen "14080";
2	ENSEMBL114_rn	exon	80972629	80972781	0.00760082309964845	+	.	gene_id "ENSRNOG00000048363"; transcript_id "ENSRNOG00000048363_tx_162"; exon_id "2_80972629_80972781_+"; exonnum "70"; txlen "14208";
2	ENSEMBL114_rn	exon	80972629	80972781	0.00602101465637051	+	.	gene_id "ENSRNOG00000048363"; transcript_id "ENSRNOG00000048363_tx_165"; exon_id "2_80972629_80972781_+"; exonnum "71"; txlen "14413";
2	ENSEMBL114_rn	exon	80972629	80972781	0.00602101465637051	+	.	gene_id "ENSRNOG00000048363"; transcript_id "ENSRNOG00000048363_tx_166"; exon_id "2_80972629_80972781_+"; exonnum "72"; txlen "14532";
2	ENSEMBL114_rn	exon	80972629	80972781	0.00602101465637051	+	.	gene_id "ENSRNOG00000048363"; transcript_id "ENSRNOG00000048363_tx_167"; exon_id "2_80972629_80972781_+"; exonnum "72"; txlen "14463";
2	ENSEMBL114_rn	exon	80972629	80972781	0.00602101465637051	+	.	gene_id "ENSRNOG00000048363"; transcript_id "ENSRNOG00000048363_tx_168"; exon_id "2_80972629_80972781_+"; exonnum "72"; txlen "14562";
2	ENSEMBL114_rn	exon	80972629	80972781	0.00602101465637051	+	.	gene_id "ENSRNOG00000048363"; transcript_id "ENSRNOG00000048363_tx_169"; exon_id "2_80972629_80972781_+"; exonnum "72"; txlen "14533";
2	ENSEMBL114_rn	exon	80972629	80972781	0.0740613453833173	+	.	gene_id "ENSRNOG00000048363"; transcript_id "ENSRNOG00000048363_tx_17"; exon_id "2_80972629_80972781_+"; exonnum "74"; txlen "14838";
2	ENSEMBL114_rn	exon	80972629	80972781	0.00602101465637051	+	.	gene_id "ENSRNOG00000048363"; transcript_id "ENSRNOG00000048363_tx_170"; exon_id "2_80972629_80972781_+"; exonnum "73"; txlen "14705";
2	ENSEMBL114_rn	exon	80972629	80972781	0.00602101465637051	+	.	gene_id "ENSRNOG00000048363"; transcript_id "ENSRNOG00000048363_tx_171"; exon_id "2_80972629_80972781_+"; exonnum "73"; txlen "14785";
2	ENSEMBL114_rn	exon	80972629	80972781	0.00602101465637051	+	.	gene_id "ENSRNOG00000048363"; transcript_id "ENSRNOG00000048363_tx_172"; exon_id "2_80972629_80972781_+"; exonnum "74"; txlen "14835";
2	ENSEMBL114_rn	exon	80972629	80972781	0.00602101465637051	+	.	gene_id "ENSRNOG00000048363"; transcript_id "ENSRNOG00000048363_tx_173"; exon_id "2_80972629_80972781_+"; exonnum "80"; txlen "15881";
2	ENSEMBL114_rn	exon	80972629	80972781	0.0663296625254071	+	.	gene_id "ENSRNOG00000048363"; transcript_id "ENSRNOG00000048363_tx_18"; exon_id "2_80972629_80972781_+"; exonnum "76"; txlen "15327";
2	ENSEMBL114_rn	exon	80972629	80972781	0.0648351665677499	+	.	gene_id "ENSRNOG00000048363"; transcript_id "ENSRNOG00000048363_tx_19"; exon_id "2_80972629_80972781_+"; exonnum "77"; txlen "15465";
2	ENSEMBL114_rn	exon	80972629	80972781	0.0628884043064488	+	.	gene_id "ENSRNOG00000048363"; transcript_id "ENSRNOG00000048363_tx_20"; exon_id "2_80972629_80972781_+"; exonnum "18"; txlen "5234";
2	ENSEMBL114_rn	exon	80972629	80972781	0.0611722491979809	+	.	gene_id "ENSRNOG00000048363"; transcript_id "ENSRNOG00000048363_tx_21"; exon_id "2_80972629_80972781_+"; exonnum "76"; txlen "15241";
2	ENSEMBL114_rn	exon	80972629	80972781	0.0609156868802543	+	.	gene_id "ENSRNOG00000048363"; transcript_id "ENSRNOG00000048363_tx_22"; exon_id "2_80972629_80972781_+"; exonnum "77"; txlen "15486";
2	ENSEMBL114_rn	exon	80972629	80972781	0.0573290346317995	+	.	gene_id "ENSRNOG00000048363"; transcript_id "ENSRNOG00000048363_tx_23"; exon_id "2_80972629_80972781_+"; exonnum "63"; txlen "13186";
2	ENSEMBL114_rn	exon	80972629	80972781	0.0573290346317995	+	.	gene_id "ENSRNOG00000048363"; transcript_id "ENSRNOG00000048363_tx_24"; exon_id "2_80972629_80972781_+"; exonnum "64"; txlen "13508";
2	ENSEMBL114_rn	exon	80972629	80972781	0.055722633970084	+	.	gene_id "ENSRNOG00000048363"; transcript_id "ENSRNOG00000048363_tx_25"; exon_id "2_80972629_80972781_+"; exonnum "76"; txlen "13864";
2	ENSEMBL114_rn	exon	80972629	80972781	0.055722633970084	+	.	gene_id "ENSRNOG00000048363"; transcript_id "ENSRNOG00000048363_tx_26"; exon_id "2_80972629_80972781_+"; exonnum "75"; txlen "13691";
2	ENSEMBL114_rn	exon	80972629	80972781	0.0547541817213248	+	.	gene_id "ENSRNOG00000048363"; transcript_id "ENSRNOG00000048363_tx_27"; exon_id "2_80972629_80972781_+"; exonnum "77"; txlen "15344";
2	ENSEMBL114_rn	exon	80972629	80972781	0.0547541817213248	+	.	gene_id "ENSRNOG00000048363"; transcript_id "ENSRNOG00000048363_tx_28"; exon_id "2_80972629_80972781_+"; exonnum "77"; txlen "15404";
2	ENSEMBL114_rn	exon	80972629	80972781	0.0535334848100774	+	.	gene_id "ENSRNOG00000048363"; transcript_id "ENSRNOG00000048363_tx_29"; exon_id "2_80972629_80972781_+"; exonnum "77"; txlen "15425";
2	ENSEMBL114_rn	exon	80972629	80972781	0.0516781095985544	+	.	gene_id "ENSRNOG00000048363"; transcript_id "ENSRNOG00000048363_tx_30"; exon_id "2_80972629_80972781_+"; exonnum "76"; txlen "15232";
2	ENSEMBL114_rn	exon	80972629	80972781	0.0512028738337179	+	.	gene_id "ENSRNOG00000048363"; transcript_id "ENSRNOG00000048363_tx_31"; exon_id "2_80972629_80972781_+"; exonnum "74"; txlen "14898";
2	ENSEMBL114_rn	exon	80972629	80972781	0.0444229279137291	+	.	gene_id "ENSRNOG00000048363"; transcript_id "ENSRNOG00000048363_tx_33"; exon_id "2_80972629_80972781_+"; exonnum "75"; txlen "15068";
2	ENSEMBL114_rn	exon	80972629	80972781	0.0422098664759155	+	.	gene_id "ENSRNOG00000048363"; transcript_id "ENSRNOG00000048363_tx_35"; exon_id "2_80972629_80972781_+"; exonnum "75"; txlen "15163";
2	ENSEMBL114_rn	exon	80972629	80972781	0.0415668647722834	+	.	gene_id "ENSRNOG00000048363"; transcript_id "ENSRNOG00000048363_tx_36"; exon_id "2_80972629_80972781_+"; exonnum "75"; txlen "15103";
2	ENSEMBL114_rn	exon	80972629	80972781	0.0407600105439601	+	.	gene_id "ENSRNOG00000048363"; transcript_id "ENSRNOG00000048363_tx_37"; exon_id "2_80972629_80972781_+"; exonnum "75"; txlen "15007";
2	ENSEMBL114_rn	exon	80972629	80972781	0.0375936932369005	+	.	gene_id "ENSRNOG00000048363"; transcript_id "ENSRNOG00000048363_tx_39"; exon_id "2_80972629_80972781_+"; exonnum "74"; txlen "14946";
2	ENSEMBL114_rn	exon	80972629	80972781	0.0375936932369005	+	.	gene_id "ENSRNOG00000048363"; transcript_id "ENSRNOG00000048363_tx_40"; exon_id "2_80972629_80972781_+"; exonnum "76"; txlen "15322";
2	ENSEMBL114_rn	exon	80972629	80972781	0.0370419784208998	+	.	gene_id "ENSRNOG00000048363"; transcript_id "ENSRNOG00000048363_tx_41"; exon_id "2_80972629_80972781_+"; exonnum "74"; txlen "14847";
2	ENSEMBL114_rn	exon	80972629	80972781	0.0367997808600304	+	.	gene_id "ENSRNOG00000048363"; transcript_id "ENSRNOG00000048363_tx_42"; exon_id "2_80972629_80972781_+"; exonnum "72"; txlen "14501";
2	ENSEMBL114_rn	exon	80972629	80972781	0.0359362310322565	+	.	gene_id "ENSRNOG00000048363"; transcript_id "ENSRNOG00000048363_tx_43"; exon_id "2_80972629_80972781_+"; exonnum "17"; txlen "5084";
2	ENSEMBL114_rn	exon	80972629	80972781	0.034338501473574	+	.	gene_id "ENSRNOG00000048363"; transcript_id "ENSRNOG00000048363_tx_44"; exon_id "2_80972629_80972781_+"; exonnum "76"; txlen "15262";
2	ENSEMBL114_rn	exon	80972629	80972781	0.0313720694235383	+	.	gene_id "ENSRNOG00000048363"; transcript_id "ENSRNOG00000048363_tx_47"; exon_id "2_80972629_80972781_+"; exonnum "75"; txlen "15085";
2	ENSEMBL114_rn	exon	80972629	80972781	0.0312021720991673	+	.	gene_id "ENSRNOG00000048363"; transcript_id "ENSRNOG00000048363_tx_48"; exon_id "2_80972629_80972781_+"; exonnum "74"; txlen "14917";
2	ENSEMBL114_rn	exon	80972629	80972781	0.0308296526005415	+	.	gene_id "ENSRNOG00000048363"; transcript_id "ENSRNOG00000048363_tx_49"; exon_id "2_80972629_80972781_+"; exonnum "75"; txlen "15154";
2	ENSEMBL114_rn	exon	80972629	80972781	0.186050023924375	+	.	gene_id "ENSRNOG00000048363"; transcript_id "ENSRNOG00000048363_tx_5"; exon_id "2_80972629_80972781_+"; exonnum "73"; txlen "14752";
2	ENSEMBL114_rn	exon	80972629	80972781	0.0296021564427362	+	.	gene_id "ENSRNOG00000048363"; transcript_id "ENSRNOG00000048363_tx_50"; exon_id "2_80972629_80972781_+"; exonnum "72"; txlen "14609";
2	ENSEMBL114_rn	exon	80972629	80972781	0.0288575930188978	+	.	gene_id "ENSRNOG00000048363"; transcript_id "ENSRNOG00000048363_tx_52"; exon_id "2_80972629_80972781_+"; exonnum "60"; txlen "11264";
2	ENSEMBL114_rn	exon	80972629	80972781	0.0288575930188978	+	.	gene_id "ENSRNOG00000048363"; transcript_id "ENSRNOG00000048363_tx_53"; exon_id "2_80972629_80972781_+"; exonnum "61"; txlen "11437";
2	ENSEMBL114_rn	exon	80972629	80972781	0.0288575930188978	+	.	gene_id "ENSRNOG00000048363"; transcript_id "ENSRNOG00000048363_tx_54"; exon_id "2_80972629_80972781_+"; exonnum "62"; txlen "11661";
2	ENSEMBL114_rn	exon	80972629	80972781	0.0288575930188978	+	.	gene_id "ENSRNOG00000048363"; transcript_id "ENSRNOG00000048363_tx_55"; exon_id "2_80972629_80972781_+"; exonnum "61"; txlen "11488";
2	ENSEMBL114_rn	exon	80972629	80972781	0.0286197671758487	+	.	gene_id "ENSRNOG00000048363"; transcript_id "ENSRNOG00000048363_tx_56"; exon_id "2_80972629_80972781_+"; exonnum "74"; txlen "14968";
2	ENSEMBL114_rn	exon	80972629	80972781	0.0284180701850268	+	.	gene_id "ENSRNOG00000048363"; transcript_id "ENSRNOG00000048363_tx_57"; exon_id "2_80972629_80972781_+"; exonnum "73"; txlen "13221";
2	ENSEMBL114_rn	exon	80972629	80972781	0.0284180701850268	+	.	gene_id "ENSRNOG00000048363"; transcript_id "ENSRNOG00000048363_tx_58"; exon_id "2_80972629_80972781_+"; exonnum "74"; txlen "13364";
2	ENSEMBL114_rn	exon	80972629	80972781	0.0284180701850268	+	.	gene_id "ENSRNOG00000048363"; transcript_id "ENSRNOG00000048363_tx_59"; exon_id "2_80972629_80972781_+"; exonnum "76"; txlen "13701";
2	ENSEMBL114_rn	exon	80972629	80972781	0.158951266537746	+	.	gene_id "ENSRNOG00000048363"; transcript_id "ENSRNOG00000048363_tx_6"; exon_id "2_80972629_80972781_+"; exonnum "77"; txlen "14088";
2	ENSEMBL114_rn	exon	80972629	80972781	0.0284180701850268	+	.	gene_id "ENSRNOG00000048363"; transcript_id "ENSRNOG00000048363_tx_60"; exon_id "2_80972629_80972781_+"; exonnum "77"; txlen "13925";
2	ENSEMBL114_rn	exon	80972629	80972781	0.0284180701850268	+	.	gene_id "ENSRNOG00000048363"; transcript_id "ENSRNOG00000048363_tx_61"; exon_id "2_80972629_80972781_+"; exonnum "73"; txlen "13200";
2	ENSEMBL114_rn	exon	80972629	80972781	0.0284180701850268	+	.	gene_id "ENSRNOG00000048363"; transcript_id "ENSRNOG00000048363_tx_62"; exon_id "2_80972629_80972781_+"; exonnum "75"; txlen "13558";
2	ENSEMBL114_rn	exon	80972629	80972781	0.0284180701850268	+	.	gene_id "ENSRNOG00000048363"; transcript_id "ENSRNOG00000048363_tx_63"; exon_id "2_80972629_80972781_+"; exonnum "76"; txlen "13782";
2	ENSEMBL114_rn	exon	80972629	80972781	0.0284180701850268	+	.	gene_id "ENSRNOG00000048363"; transcript_id "ENSRNOG00000048363_tx_64"; exon_id "2_80972629_80972781_+"; exonnum "75"; txlen "13537";
2	ENSEMBL114_rn	exon	80972629	80972781	0.0284180701850268	+	.	gene_id "ENSRNOG00000048363"; transcript_id "ENSRNOG00000048363_tx_65"; exon_id "2_80972629_80972781_+"; exonnum "76"; txlen "13752";
2	ENSEMBL114_rn	exon	80972629	80972781	0.0284180701850268	+	.	gene_id "ENSRNOG00000048363"; transcript_id "ENSRNOG00000048363_tx_66"; exon_id "2_80972629_80972781_+"; exonnum "76"; txlen "13761";
2	ENSEMBL114_rn	exon	80972629	80972781	0.0284180701850268	+	.	gene_id "ENSRNOG00000048363"; transcript_id "ENSRNOG00000048363_tx_67"; exon_id "2_80972629_80972781_+"; exonnum "75"; txlen "13609";
2	ENSEMBL114_rn	exon	80972629	80972781	0.0284180701850268	+	.	gene_id "ENSRNOG00000048363"; transcript_id "ENSRNOG00000048363_tx_68"; exon_id "2_80972629_80972781_+"; exonnum "75"; txlen "13618";
2	ENSEMBL114_rn	exon	80972629	80972781	0.0284180701850268	+	.	gene_id "ENSRNOG00000048363"; transcript_id "ENSRNOG00000048363_tx_69"; exon_id "2_80972629_80972781_+"; exonnum "77"; txlen "13853";
2	ENSEMBL114_rn	exon	80972629	80972781	0.0284180701850268	+	.	gene_id "ENSRNOG00000048363"; transcript_id "ENSRNOG00000048363_tx_70"; exon_id "2_80972629_80972781_+"; exonnum "78"; txlen "14077";
2	ENSEMBL114_rn	exon	80972629	80972781	0.0284180701850268	+	.	gene_id "ENSRNOG00000048363"; transcript_id "ENSRNOG00000048363_tx_71"; exon_id "2_80972629_80972781_+"; exonnum "78"; txlen "14016";
2	ENSEMBL114_rn	exon	80972629	80972781	0.0284180701850268	+	.	gene_id "ENSRNOG00000048363"; transcript_id "ENSRNOG00000048363_tx_72"; exon_id "2_80972629_80972781_+"; exonnum "77"; txlen "13934";
2	ENSEMBL114_rn	exon	80972629	80972781	0.0284180701850268	+	.	gene_id "ENSRNOG00000048363"; transcript_id "ENSRNOG00000048363_tx_73"; exon_id "2_80972629_80972781_+"; exonnum "77"; txlen "13904";
2	ENSEMBL114_rn	exon	80972629	80972781	0.0284180701850268	+	.	gene_id "ENSRNOG00000048363"; transcript_id "ENSRNOG00000048363_tx_74"; exon_id "2_80972629_80972781_+"; exonnum "77"; txlen "13913";
2	ENSEMBL114_rn	exon	80972629	80972781	0.0284180701850268	+	.	gene_id "ENSRNOG00000048363"; transcript_id "ENSRNOG00000048363_tx_75"; exon_id "2_80972629_80972781_+"; exonnum "79"; txlen "14168";
2	ENSEMBL114_rn	exon	80972629	80972781	0.0264595544454459	+	.	gene_id "ENSRNOG00000048363"; transcript_id "ENSRNOG00000048363_tx_76"; exon_id "2_80972629_80972781_+"; exonnum "60"; txlen "12625";
2	ENSEMBL114_rn	exon	80972629	80972781	0.0264595544454459	+	.	gene_id "ENSRNOG00000048363"; transcript_id "ENSRNOG00000048363_tx_77"; exon_id "2_80972629_80972781_+"; exonnum "61"; txlen "12798";
2	ENSEMBL114_rn	exon	80972629	80972781	0.0264595544454459	+	.	gene_id "ENSRNOG00000048363"; transcript_id "ENSRNOG00000048363_tx_78"; exon_id "2_80972629_80972781_+"; exonnum "61"; txlen "12947";
2	ENSEMBL114_rn	exon	80972629	80972781	0.0264595544454459	+	.	gene_id "ENSRNOG00000048363"; transcript_id "ENSRNOG00000048363_tx_79"; exon_id "2_80972629_80972781_+"; exonnum "62"; txlen "13120";
2	ENSEMBL114_rn	exon	80972629	80972781	0.121221598594848	+	.	gene_id "ENSRNOG00000048363"; transcript_id "ENSRNOG00000048363_tx_8"; exon_id "2_80972629_80972781_+"; exonnum "72"; txlen "14579";
2	ENSEMBL114_rn	exon	80972629	80972781	0.0249741330417021	+	.	gene_id "ENSRNOG00000048363"; transcript_id "ENSRNOG00000048363_tx_81"; exon_id "2_80972629_80972781_+"; exonnum "74"; txlen "15013";
2	ENSEMBL114_rn	exon	80972629	80972781	0.0249741330417021	+	.	gene_id "ENSRNOG00000048363"; transcript_id "ENSRNOG00000048363_tx_82"; exon_id "2_80972629_80972781_+"; exonnum "73"; txlen "14849";
2	ENSEMBL114_rn	exon	80972629	80972781	0.0247171472880547	+	.	gene_id "ENSRNOG00000048363"; transcript_id "ENSRNOG00000048363_tx_83"; exon_id "2_80972629_80972781_+"; exonnum "73"; txlen "14766";
2	ENSEMBL114_rn	exon	80972629	80972781	0.0243040419711041	+	.	gene_id "ENSRNOG00000048363"; transcript_id "ENSRNOG00000048363_tx_84"; exon_id "2_80972629_80972781_+"; exonnum "72"; txlen "14510";
2	ENSEMBL114_rn	exon	80972629	80972781	0.0241320121728099	+	.	gene_id "ENSRNOG00000048363"; transcript_id "ENSRNOG00000048363_tx_85"; exon_id "2_80972629_80972781_+"; exonnum "72"; txlen "14593";
2	ENSEMBL114_rn	exon	80972629	80972781	0.0235382365542025	+	.	gene_id "ENSRNOG00000048363"; transcript_id "ENSRNOG00000048363_tx_86"; exon_id "2_80972629_80972781_+"; exonnum "76"; txlen "13924";
2	ENSEMBL114_rn	exon	80972629	80972781	0.0235382365542025	+	.	gene_id "ENSRNOG00000048363"; transcript_id "ENSRNOG00000048363_tx_87"; exon_id "2_80972629_80972781_+"; exonnum "75"; txlen "13700";
2	ENSEMBL114_rn	exon	80972629	80972781	0.0235382365542025	+	.	gene_id "ENSRNOG00000048363"; transcript_id "ENSRNOG00000048363_tx_88"; exon_id "2_80972629_80972781_+"; exonnum "75"; txlen "13751";
2	ENSEMBL114_rn	exon	80972629	80972781	0.0235382365542025	+	.	gene_id "ENSRNOG00000048363"; transcript_id "ENSRNOG00000048363_tx_89"; exon_id "2_80972629_80972781_+"; exonnum "74"; txlen "13527";
2	ENSEMBL114_rn	exon	80972629	80972781	0.119522010976401	+	.	gene_id "ENSRNOG00000048363"; transcript_id "ENSRNOG00000048363_tx_9"; exon_id "2_80972629_80972781_+"; exonnum "14"; txlen "4684";
2	ENSEMBL114_rn	exon	80972629	80972781	0.0233667207314905	+	.	gene_id "ENSRNOG00000048363"; transcript_id "ENSRNOG00000048363_tx_90"; exon_id "2_80972629_80972781_+"; exonnum "73"; txlen "14624";
2	ENSEMBL114_rn	exon	80972629	80972781	0.0229142680369113	+	.	gene_id "ENSRNOG00000048363"; transcript_id "ENSRNOG00000048363_tx_91"; exon_id "2_80972629_80972781_+"; exonnum "76"; txlen "15313";
2	ENSEMBL114_rn	exon	80972629	80972781	0.0213372603598605	+	.	gene_id "ENSRNOG00000048363"; transcript_id "ENSRNOG00000048363_tx_92"; exon_id "2_80972629_80972781_+"; exonnum "74"; txlen "14921";
2	ENSEMBL114_rn	exon	80972629	80972781	0.0207490562426272	+	.	gene_id "ENSRNOG00000048363"; transcript_id "ENSRNOG00000048363_tx_93"; exon_id "2_80972629_80972781_+"; exonnum "74"; txlen "14889";
2	ENSEMBL114_rn	exon	80972629	80972781	0.0207490562426272	+	.	gene_id "ENSRNOG00000048363"; transcript_id "ENSRNOG00000048363_tx_94"; exon_id "2_80972629_80972781_+"; exonnum "73"; txlen "14647";
2	ENSEMBL114_rn	exon	80972629	80972781	0.0204703320423467	+	.	gene_id "ENSRNOG00000048363"; transcript_id "ENSRNOG00000048363_tx_95"; exon_id "2_80972629_80972781_+"; exonnum "74"; txlen "14912";
2	ENSEMBL114_rn	exon	80972629	80972781	0.0204156802477508	+	.	gene_id "ENSRNOG00000048363"; transcript_id "ENSRNOG00000048363_tx_96"; exon_id "2_80972629_80972781_+"; exonnum "76"; txlen "15171";
2	ENSEMBL114_rn	exon	80972629	80972781	0.0204156802477508	+	.	gene_id "ENSRNOG00000048363"; transcript_id "ENSRNOG00000048363_tx_97"; exon_id "2_80972629_80972781_+"; exonnum "77"; txlen "15395";
2	ENSEMBL114_rn	exon	80972629	80972781	0.0204156802477508	+	.	gene_id "ENSRNOG00000048363"; transcript_id "ENSRNOG00000048363_tx_98"; exon_id "2_80972629_80972781_+"; exonnum "76"; txlen "15180";
2	ENSEMBL114_rn	exon	80972629	80972781	0.0200087812773349	+	.	gene_id "ENSRNOG00000048363"; transcript_id "ENSRNOG00000048363_tx_99"; exon_id "2_80972629_80972781_+"; exonnum "77"; txlen "15396";
2	ensembl	exon	80973190	80973421	0	+	.	gene_id "ENSRNOG00000048363"; gene_version "5"; transcript_id "ENSRNOT00000098157"; transcript_version "2"; exon_number "78"; gene_name "Dnah5"; gene_source "ensembl"; gene_biotype "protein_coding"; transcript_name "Dnah5-201"; transcript_source "ensembl"; transcript_biotype "protein_coding"; exon_id "ENSRNOE00000622319"; exon_version "1"; tag "Ensembl_canonical";
2	ensembl	CDS	80973190	80973421	0	+	0	gene_id "ENSRNOG00000048363"; gene_version "5"; transcript_id "ENSRNOT00000098157"; transcript_version "2"; exon_number "78"; gene_name "Dnah5"; gene_source "ensembl"; gene_biotype "protein_coding"; transcript_name "Dnah5-201"; transcript_source "ensembl"; transcript_biotype "protein_coding"; protein_id "ENSRNOP00000085962"; protein_version "1"; tag "Ensembl_canonical";
2	ensembl	exon	80973190	80973421	0	+	.	gene_id "ENSRNOG00000048363"; gene_version "5"; transcript_id "ENSRNOT00000101312"; transcript_version "2"; exon_number "78"; gene_name "Dnah5"; gene_source "ensembl"; gene_biotype "protein_coding"; transcript_name "Dnah5-202"; transcript_source "ensembl"; transcript_biotype "protein_coding"; exon_id "ENSRNOE00000622319"; exon_version "1";
2	ensembl	CDS	80973190	80973421	0	+	0	gene_id "ENSRNOG00000048363"; gene_version "5"; transcript_id "ENSRNOT00000101312"; transcript_version "2"; exon_number "78"; gene_name "Dnah5"; gene_source "ensembl"; gene_biotype "protein_coding"; transcript_name "Dnah5-202"; transcript_source "ensembl"; transcript_biotype "protein_coding"; protein_id "ENSRNOP00000078949"; protein_version "1";
2	ENSEMBL114_rn	exon	80973190	80973421	0.113144087773291	+	.	gene_id "ENSRNOG00000048363"; transcript_id "ENSRNOG00000048363_tx_10"; exon_id "2_80973190_80973421_+"; exonnum "78"; txlen "15456";
2	ENSEMBL114_rn	exon	80973190	80973421	0.0198291106704981	+	.	gene_id "ENSRNOG00000048363"; transcript_id "ENSRNOG00000048363_tx_100"; exon_id "2_80973190_80973421_+"; exonnum "72"; txlen "14337";
2	ENSEMBL114_rn	exon	80973190	80973421	0.0193484020040356	+	.	gene_id "ENSRNOG00000048363"; transcript_id "ENSRNOG00000048363_tx_101"; exon_id "2_80973190_80973421_+"; exonnum "74"; txlen "14633";
2	ENSEMBL114_rn	exon	80973190	80973421	0.0191949833365033	+	.	gene_id "ENSRNOG00000048363"; transcript_id "ENSRNOG00000048363_tx_102"; exon_id "2_80973190_80973421_+"; exonnum "77"; txlen "15201";
2	ENSEMBL114_rn	exon	80973190	80973421	0.0191949833365033	+	.	gene_id "ENSRNOG00000048363"; transcript_id "ENSRNOG00000048363_tx_103"; exon_id "2_80973190_80973421_+"; exonnum "77"; txlen "15252";
2	ENSEMBL114_rn	exon	80973190	80973421	0.0191949833365033	+	.	gene_id "ENSRNOG00000048363"; transcript_id "ENSRNOG00000048363_tx_104"; exon_id "2_80973190_80973421_+"; exonnum "77"; txlen "15261";
2	ENSEMBL114_rn	exon	80973190	80973421	0.0187392852237833	+	.	gene_id "ENSRNOG00000048363"; transcript_id "ENSRNOG00000048363_tx_105"; exon_id "2_80973190_80973421_+"; exonnum "75"; txlen "14990";
2	ENSEMBL114_rn	exon	80973190	80973421	0.0184814736865218	+	.	gene_id "ENSRNOG00000048363"; transcript_id "ENSRNOG00000048363_tx_106"; exon_id "2_80973190_80973421_+"; exonnum "73"; txlen "14524";
2	ENSEMBL114_rn	exon	80973190	80973421	0.0179987807504181	+	.	gene_id "ENSRNOG00000048363"; transcript_id "ENSRNOG00000048363_tx_107"; exon_id "2_80973190_80973421_+"; exonnum "75"; txlen "14938";
2	ENSEMBL114_rn	exon	80973190	80973421	0.0179987807504181	+	.	gene_id "ENSRNOG00000048363"; transcript_id "ENSRNOG00000048363_tx_108"; exon_id "2_80973190_80973421_+"; exonnum "75"; txlen "14998";
2	ENSEMBL114_rn	exon	80973190	80973421	0.0176935764168642	+	.	gene_id "ENSRNOG00000048363"; transcript_id "ENSRNOG00000048363_tx_109"; exon_id "2_80973190_80973421_+"; exonnum "74"; txlen "14674";
2	ENSEMBL114_rn	exon	80973190	80973421	0.110248143522691	+	.	gene_id "ENSRNOG00000048363"; transcript_id "ENSRNOG00000048363_tx_11"; exon_id "2_80973190_80973421_+"; exonnum "65"; txlen "13359";
2	ENSEMBL114_rn	exon	80973190	80973421	0.0174409075102655	+	.	gene_id "ENSRNOG00000048363"; transcript_id "ENSRNOG00000048363_tx_110"; exon_id "2_80973190_80973421_+"; exonnum "73"; txlen "14602";
2	ENSEMBL114_rn	exon	80973190	80973421	0.0170863577712487	+	.	gene_id "ENSRNOG00000048363"; transcript_id "ENSRNOG00000048363_tx_111"; exon_id "2_80973190_80973421_+"; exonnum "75"; txlen "14908";
2	ENSEMBL114_rn	exon	80973190	80973421	0.0170808194479302	+	.	gene_id "ENSRNOG00000048363"; transcript_id "ENSRNOG00000048363_tx_112"; exon_id "2_80973190_80973421_+"; exonnum "74"; txlen "14716";
2	ENSEMBL114_rn	exon	80973190	80973421	0.0168557723950206	+	.	gene_id "ENSRNOG00000048363"; transcript_id "ENSRNOG00000048363_tx_113"; exon_id "2_80973190_80973421_+"; exonnum "72"; txlen "14429";
2	ENSEMBL114_rn	exon	80973190	80973421	0.0159397915731769	+	.	gene_id "ENSRNOG00000048363"; transcript_id "ENSRNOG00000048363_tx_114"; exon_id "2_80973190_80973421_+"; exonnum "77"; txlen "15172";
2	ENSEMBL114_rn	exon	80973190	80973421	0.0159397915731769	+	.	gene_id "ENSRNOG00000048363"; transcript_id "ENSRNOG00000048363_tx_115"; exon_id "2_80973190_80973421_+"; exonnum "77"; txlen "15223";
2	ENSEMBL114_rn	exon	80973190	80973421	0.0159397915731769	+	.	gene_id "ENSRNOG00000048363"; transcript_id "ENSRNOG00000048363_tx_116"; exon_id "2_80973190_80973421_+"; exonnum "77"; txlen "15253";
2	ENSEMBL114_rn	exon	80973190	80973421	0.0159397915731769	+	.	gene_id "ENSRNOG00000048363"; transcript_id "ENSRNOG00000048363_tx_117"; exon_id "2_80973190_80973421_+"; exonnum "79"; txlen "15496";
2	ENSEMBL114_rn	exon	80973190	80973421	0.0159397915731769	+	.	gene_id "ENSRNOG00000048363"; transcript_id "ENSRNOG00000048363_tx_118"; exon_id "2_80973190_80973421_+"; exonnum "79"; txlen "15547";
2	ENSEMBL114_rn	exon	80973190	80973421	0.0159397915731769	+	.	gene_id "ENSRNOG00000048363"; transcript_id "ENSRNOG00000048363_tx_119"; exon_id "2_80973190_80973421_+"; exonnum "77"; txlen "15232";
2	ENSEMBL114_rn	exon	80973190	80973421	0.10747660632505	+	.	gene_id "ENSRNOG00000048363"; transcript_id "ENSRNOG00000048363_tx_12"; exon_id "2_80973190_80973421_+"; exonnum "78"; txlen "15405";
2	ENSEMBL114_rn	exon	80973190	80973421	0.0153766686817976	+	.	gene_id "ENSRNOG00000048363"; transcript_id "ENSRNOG00000048363_tx_120"; exon_id "2_80973190_80973421_+"; exonnum "75"; txlen "14861";
2	ENSEMBL114_rn	exon	80973190	80973421	0.0150710511014118	+	.	gene_id "ENSRNOG00000048363"; transcript_id "ENSRNOG00000048363_tx_121"; exon_id "2_80973190_80973421_+"; exonnum "76"; txlen "15155";
2	ENSEMBL114_rn	exon	80973190	80973421	0.0150710511014118	+	.	gene_id "ENSRNOG00000048363"; transcript_id "ENSRNOG00000048363_tx_122"; exon_id "2_80973190_80973421_+"; exonnum "75"; txlen "14991";
2	ENSEMBL114_rn	exon	80973190	80973421	0.0148734707034295	+	.	gene_id "ENSRNOG00000048363"; transcript_id "ENSRNOG00000048363_tx_123"; exon_id "2_80973190_80973421_+"; exonnum "74"; txlen "14725";
2	ENSEMBL114_rn	exon	80973190	80973421	0.0148734707034295	+	.	gene_id "ENSRNOG00000048363"; transcript_id "ENSRNOG00000048363_tx_124"; exon_id "2_80973190_80973421_+"; exonnum "75"; txlen "14939";
2	ENSEMBL114_rn	exon	80973190	80973421	0.0145223804315349	+	.	gene_id "ENSRNOG00000048363"; transcript_id "ENSRNOG00000048363_tx_129"; exon_id "2_80973190_80973421_+"; exonnum "11"; txlen "3907";
2	ENSEMBL114_rn	exon	80973190	80973421	0.105838217781784	+	.	gene_id "ENSRNOG00000048363"; transcript_id "ENSRNOG00000048363_tx_13"; exon_id "2_80973190_80973421_+"; exonnum "66"; txlen "13681";
2	ENSEMBL114_rn	exon	80973190	80973421	0.0141158143279186	+	.	gene_id "ENSRNOG00000048363"; transcript_id "ENSRNOG00000048363_tx_130"; exon_id "2_80973190_80973421_+"; exonnum "74"; txlen "14789";
2	ENSEMBL114_rn	exon	80973190	80973421	0.0141158143279186	+	.	gene_id "ENSRNOG00000048363"; transcript_id "ENSRNOG00000048363_tx_131"; exon_id "2_80973190_80973421_+"; exonnum "74"; txlen "14797";
2	ENSEMBL114_rn	exon	80973190	80973421	0.0140065423859157	+	.	gene_id "ENSRNOG00000048363"; transcript_id "ENSRNOG00000048363_tx_132"; exon_id "2_80973190_80973421_+"; exonnum "14"; txlen "4534";
2	ENSEMBL114_rn	exon	80973190	80973421	0.0139194574862436	+	.	gene_id "ENSRNOG00000048363"; transcript_id "ENSRNOG00000048363_tx_133"; exon_id "2_80973190_80973421_+"; exonnum "77"; txlen "15292";
2	ENSEMBL114_rn	exon	80973190	80973421	0.011313163097863	+	.	gene_id "ENSRNOG00000048363"; transcript_id "ENSRNOG00000048363_tx_135"; exon_id "2_80973190_80973421_+"; exonnum "21"; txlen "5738";
2	ENSEMBL114_rn	exon	80973190	80973421	0.0112052339087326	+	.	gene_id "ENSRNOG00000048363"; transcript_id "ENSRNOG00000048363_tx_136"; exon_id "2_80973190_80973421_+"; exonnum "74"; txlen "14702";
2	ENSEMBL114_rn	exon	80973190	80973421	0.0112052339087326	+	.	gene_id "ENSRNOG00000048363"; transcript_id "ENSRNOG00000048363_tx_137"; exon_id "2_80973190_80973421_+"; exonnum "72"; txlen "14360";
2	ENSEMBL114_rn	exon	80973190	80973421	0.0111578541012238	+	.	gene_id "ENSRNOG00000048363"; transcript_id "ENSRNOG00000048363_tx_138"; exon_id "2_80973190_80973421_+"; exonnum "75"; txlen "14835";
2	ENSEMBL114_rn	exon	80973190	80973421	0.0111578541012238	+	.	gene_id "ENSRNOG00000048363"; transcript_id "ENSRNOG00000048363_tx_139"; exon_id "2_80973190_80973421_+"; exonnum "75"; txlen "14895";
2	ENSEMBL114_rn	exon	80973190	80973421	0.0111578541012238	+	.	gene_id "ENSRNOG00000048363"; transcript_id "ENSRNOG00000048363_tx_140"; exon_id "2_80973190_80973421_+"; exonnum "75"; txlen "14864";
2	ENSEMBL114_rn	exon	80973190	80973421	0.0102739664956608	+	.	gene_id "ENSRNOG00000048363"; transcript_id "ENSRNOG00000048363_tx_141"; exon_id "2_80973190_80973421_+"; exonnum "18"; txlen "5037";
2	ENSEMBL114_rn	exon	80973190	80973421	0.00977248684240515	+	.	gene_id "ENSRNOG00000048363"; transcript_id "ENSRNOG00000048363_tx_142"; exon_id "2_80973190_80973421_+"; exonnum "74"; txlen "14870";
2	ENSEMBL114_rn	exon	80973190	80973421	0.00977248684240515	+	.	gene_id "ENSRNOG00000048363"; transcript_id "ENSRNOG00000048363_tx_143"; exon_id "2_80973190_80973421_+"; exonnum "74"; txlen "14863";
2	ENSEMBL114_rn	exon	80973190	80973421	0.00977248684240515	+	.	gene_id "ENSRNOG00000048363"; transcript_id "ENSRNOG00000048363_tx_144"; exon_id "2_80973190_80973421_+"; exonnum "75"; txlen "15035";
2	ENSEMBL114_rn	exon	80973190	80973421	0.00977248684240515	+	.	gene_id "ENSRNOG00000048363"; transcript_id "ENSRNOG00000048363_tx_145"; exon_id "2_80973190_80973421_+"; exonnum "73"; txlen "14706";
2	ENSEMBL114_rn	exon	80973190	80973421	0.00977248684240515	+	.	gene_id "ENSRNOG00000048363"; transcript_id "ENSRNOG00000048363_tx_146"; exon_id "2_80973190_80973421_+"; exonnum "74"; txlen "14878";
2	ENSEMBL114_rn	exon	80973190	80973421	0.00977248684240515	+	.	gene_id "ENSRNOG00000048363"; transcript_id "ENSRNOG00000048363_tx_147"; exon_id "2_80973190_80973421_+"; exonnum "73"; txlen "14699";
2	ENSEMBL114_rn	exon	80973190	80973421	0.00977248684240515	+	.	gene_id "ENSRNOG00000048363"; transcript_id "ENSRNOG00000048363_tx_148"; exon_id "2_80973190_80973421_+"; exonnum "74"; txlen "14871";
2	ENSEMBL114_rn	exon	80973190	80973421	0.0917237964096027	+	.	gene_id "ENSRNOG00000048363"; transcript_id "ENSRNOG00000048363_tx_15"; exon_id "2_80973190_80973421_+"; exonnum "77"; txlen "13915";
2	ENSEMBL114_rn	exon	80973190	80973421	0.00934913127239375	+	.	gene_id "ENSRNOG00000048363"; transcript_id "ENSRNOG00000048363_tx_151"; exon_id "2_80973190_80973421_+"; exonnum "73"; txlen "14571";
2	ENSEMBL114_rn	exon	80973190	80973421	0.00874956781797993	+	.	gene_id "ENSRNOG00000048363"; transcript_id "ENSRNOG00000048363_tx_152"; exon_id "2_80973190_80973421_+"; exonnum "75"; txlen "14937";
2	ENSEMBL114_rn	exon	80973190	80973421	0.00836137055148979	+	.	gene_id "ENSRNOG00000048363"; transcript_id "ENSRNOG00000048363_tx_153"; exon_id "2_80973190_80973421_+"; exonnum "10"; txlen "3757";
2	ENSEMBL114_rn	exon	80973190	80973421	0.00822629390801293	+	.	gene_id "ENSRNOG00000048363"; transcript_id "ENSRNOG00000048363_tx_154"; exon_id "2_80973190_80973421_+"; exonnum "75"; txlen "14989";
2	ENSEMBL114_rn	exon	80973190	80973421	0.00779551542658369	+	.	gene_id "ENSRNOG00000048363"; transcript_id "ENSRNOG00000048363_tx_156"; exon_id "2_80973190_80973421_+"; exonnum "77"; txlen "15241";
2	ENSEMBL114_rn	exon	80973190	80973421	0.00779551542658369	+	.	gene_id "ENSRNOG00000048363"; transcript_id "ENSRNOG00000048363_tx_157"; exon_id "2_80973190_80973421_+"; exonnum "78"; txlen "15465";
2	ENSEMBL114_rn	exon	80973190	80973421	0.00779551542658369	+	.	gene_id "ENSRNOG00000048363"; transcript_id "ENSRNOG00000048363_tx_158"; exon_id "2_80973190_80973421_+"; exonnum "76"; txlen "15077";
2	ENSEMBL114_rn	exon	80973190	80973421	0.00779551542658369	+	.	gene_id "ENSRNOG00000048363"; transcript_id "ENSRNOG00000048363_tx_159"; exon_id "2_80973190_80973421_+"; exonnum "78"; txlen "15414";
2	ENSEMBL114_rn	exon	80973190	80973421	0.0796585930992512	+	.	gene_id "ENSRNOG00000048363"; transcript_id "ENSRNOG00000048363_tx_16"; exon_id "2_80973190_80973421_+"; exonnum "75"; txlen "14916";
2	ENSEMBL114_rn	exon	80973190	80973421	0.00779551542658369	+	.	gene_id "ENSRNOG00000048363"; transcript_id "ENSRNOG00000048363_tx_160"; exon_id "2_80973190_80973421_+"; exonnum "79"; txlen "15638";
2	ENSEMBL114_rn	exon	80973190	80973421	0.00760082309964845	+	.	gene_id "ENSRNOG00000048363"; transcript_id "ENSRNOG00000048363_tx_161"; exon_id "2_80973190_80973421_+"; exonnum "70"; txlen "14080";
2	ENSEMBL114_rn	exon	80973190	80973421	0.00760082309964845	+	.	gene_id "ENSRNOG00000048363"; transcript_id "ENSRNOG00000048363_tx_162"; exon_id "2_80973190_80973421_+"; exonnum "71"; txlen "14208";
2	ENSEMBL114_rn	exon	80973190	80973421	0.00602101465637051	+	.	gene_id "ENSRNOG00000048363"; transcript_id "ENSRNOG00000048363_tx_165"; exon_id "2_80973190_80973421_+"; exonnum "72"; txlen "14413";
2	ENSEMBL114_rn	exon	80973190	80973421	0.00602101465637051	+	.	gene_id "ENSRNOG00000048363"; transcript_id "ENSRNOG00000048363_tx_166"; exon_id "2_80973190_80973421_+"; exonnum "73"; txlen "14532";
2	ENSEMBL114_rn	exon	80973190	80973421	0.00602101465637051	+	.	gene_id "ENSRNOG00000048363"; transcript_id "ENSRNOG00000048363_tx_167"; exon_id "2_80973190_80973421_+"; exonnum "73"; txlen "14463";
2	ENSEMBL114_rn	exon	80973190	80973421	0.00602101465637051	+	.	gene_id "ENSRNOG00000048363"; transcript_id "ENSRNOG00000048363_tx_168"; exon_id "2_80973190_80973421_+"; exonnum "73"; txlen "14562";
2	ENSEMBL114_rn	exon	80973190	80973421	0.00602101465637051	+	.	gene_id "ENSRNOG00000048363"; transcript_id "ENSRNOG00000048363_tx_169"; exon_id "2_80973190_80973421_+"; exonnum "73"; txlen "14533";
2	ENSEMBL114_rn	exon	80973190	80973421	0.0740613453833173	+	.	gene_id "ENSRNOG00000048363"; transcript_id "ENSRNOG00000048363_tx_17"; exon_id "2_80973190_80973421_+"; exonnum "75"; txlen "14838";
2	ENSEMBL114_rn	exon	80973190	80973421	0.00602101465637051	+	.	gene_id "ENSRNOG00000048363"; transcript_id "ENSRNOG00000048363_tx_170"; exon_id "2_80973190_80973421_+"; exonnum "74"; txlen "14705";
2	ENSEMBL114_rn	exon	80973190	80973421	0.00602101465637051	+	.	gene_id "ENSRNOG00000048363"; transcript_id "ENSRNOG00000048363_tx_171"; exon_id "2_80973190_80973421_+"; exonnum "74"; txlen "14785";
2	ENSEMBL114_rn	exon	80973190	80973421	0.00602101465637051	+	.	gene_id "ENSRNOG00000048363"; transcript_id "ENSRNOG00000048363_tx_172"; exon_id "2_80973190_80973421_+"; exonnum "75"; txlen "14835";
2	ENSEMBL114_rn	exon	80973190	80973421	0.00602101465637051	+	.	gene_id "ENSRNOG00000048363"; transcript_id "ENSRNOG00000048363_tx_173"; exon_id "2_80973190_80973421_+"; exonnum "81"; txlen "15881";
2	ENSEMBL114_rn	exon	80973190	80973421	0.0663296625254071	+	.	gene_id "ENSRNOG00000048363"; transcript_id "ENSRNOG00000048363_tx_18"; exon_id "2_80973190_80973421_+"; exonnum "77"; txlen "15327";
2	ENSEMBL114_rn	exon	80973190	80973421	0.0648351665677499	+	.	gene_id "ENSRNOG00000048363"; transcript_id "ENSRNOG00000048363_tx_19"; exon_id "2_80973190_80973421_+"; exonnum "78"; txlen "15465";
2	ENSEMBL114_rn	exon	80973190	80973421	0.0628884043064488	+	.	gene_id "ENSRNOG00000048363"; transcript_id "ENSRNOG00000048363_tx_20"; exon_id "2_80973190_80973421_+"; exonnum "19"; txlen "5234";
2	ENSEMBL114_rn	exon	80973190	80973421	0.0611722491979809	+	.	gene_id "ENSRNOG00000048363"; transcript_id "ENSRNOG00000048363_tx_21"; exon_id "2_80973190_80973421_+"; exonnum "77"; txlen "15241";
2	ENSEMBL114_rn	exon	80973190	80973421	0.0609156868802543	+	.	gene_id "ENSRNOG00000048363"; transcript_id "ENSRNOG00000048363_tx_22"; exon_id "2_80973190_80973421_+"; exonnum "78"; txlen "15486";
2	ENSEMBL114_rn	exon	80973190	80973421	0.0573290346317995	+	.	gene_id "ENSRNOG00000048363"; transcript_id "ENSRNOG00000048363_tx_23"; exon_id "2_80973190_80973421_+"; exonnum "64"; txlen "13186";
2	ENSEMBL114_rn	exon	80973190	80973421	0.0573290346317995	+	.	gene_id "ENSRNOG00000048363"; transcript_id "ENSRNOG00000048363_tx_24"; exon_id "2_80973190_80973421_+"; exonnum "65"; txlen "13508";
2	ENSEMBL114_rn	exon	80973190	80973421	0.055722633970084	+	.	gene_id "ENSRNOG00000048363"; transcript_id "ENSRNOG00000048363_tx_25"; exon_id "2_80973190_80973421_+"; exonnum "77"; txlen "13864";
2	ENSEMBL114_rn	exon	80973190	80973421	0.055722633970084	+	.	gene_id "ENSRNOG00000048363"; transcript_id "ENSRNOG00000048363_tx_26"; exon_id "2_80973190_80973421_+"; exonnum "76"; txlen "13691";
2	ENSEMBL114_rn	exon	80973190	80973421	0.0547541817213248	+	.	gene_id "ENSRNOG00000048363"; transcript_id "ENSRNOG00000048363_tx_27"; exon_id "2_80973190_80973421_+"; exonnum "78"; txlen "15344";
2	ENSEMBL114_rn	exon	80973190	80973421	0.0547541817213248	+	.	gene_id "ENSRNOG00000048363"; transcript_id "ENSRNOG00000048363_tx_28"; exon_id "2_80973190_80973421_+"; exonnum "78"; txlen "15404";
2	ENSEMBL114_rn	exon	80973190	80973421	0.0535334848100774	+	.	gene_id "ENSRNOG00000048363"; transcript_id "ENSRNOG00000048363_tx_29"; exon_id "2_80973190_80973421_+"; exonnum "78"; txlen "15425";
2	ENSEMBL114_rn	exon	80973190	80973421	0.0516781095985544	+	.	gene_id "ENSRNOG00000048363"; transcript_id "ENSRNOG00000048363_tx_30"; exon_id "2_80973190_80973421_+"; exonnum "77"; txlen "15232";
2	ENSEMBL114_rn	exon	80973190	80973421	0.0512028738337179	+	.	gene_id "ENSRNOG00000048363"; transcript_id "ENSRNOG00000048363_tx_31"; exon_id "2_80973190_80973421_+"; exonnum "75"; txlen "14898";
2	ENSEMBL114_rn	exon	80973190	80973421	0.0444229279137291	+	.	gene_id "ENSRNOG00000048363"; transcript_id "ENSRNOG00000048363_tx_33"; exon_id "2_80973190_80973421_+"; exonnum "76"; txlen "15068";
2	ENSEMBL114_rn	exon	80973190	80973421	0.0422098664759155	+	.	gene_id "ENSRNOG00000048363"; transcript_id "ENSRNOG00000048363_tx_35"; exon_id "2_80973190_80973421_+"; exonnum "76"; txlen "15163";
2	ENSEMBL114_rn	exon	80973190	80973421	0.0415668647722834	+	.	gene_id "ENSRNOG00000048363"; transcript_id "ENSRNOG00000048363_tx_36"; exon_id "2_80973190_80973421_+"; exonnum "76"; txlen "15103";
2	ENSEMBL114_rn	exon	80973190	80973421	0.0407600105439601	+	.	gene_id "ENSRNOG00000048363"; transcript_id "ENSRNOG00000048363_tx_37"; exon_id "2_80973190_80973421_+"; exonnum "76"; txlen "15007";
2	ENSEMBL114_rn	exon	80973190	80973421	0.0375936932369005	+	.	gene_id "ENSRNOG00000048363"; transcript_id "ENSRNOG00000048363_tx_39"; exon_id "2_80973190_80973421_+"; exonnum "75"; txlen "14946";
2	ENSEMBL114_rn	exon	80973190	80973421	0.0375936932369005	+	.	gene_id "ENSRNOG00000048363"; transcript_id "ENSRNOG00000048363_tx_40"; exon_id "2_80973190_80973421_+"; exonnum "77"; txlen "15322";
2	ENSEMBL114_rn	exon	80973190	80973421	0.0370419784208998	+	.	gene_id "ENSRNOG00000048363"; transcript_id "ENSRNOG00000048363_tx_41"; exon_id "2_80973190_80973421_+"; exonnum "75"; txlen "14847";
2	ENSEMBL114_rn	exon	80973190	80973421	0.0367997808600304	+	.	gene_id "ENSRNOG00000048363"; transcript_id "ENSRNOG00000048363_tx_42"; exon_id "2_80973190_80973421_+"; exonnum "73"; txlen "14501";
2	ENSEMBL114_rn	exon	80973190	80973421	0.0359362310322565	+	.	gene_id "ENSRNOG00000048363"; transcript_id "ENSRNOG00000048363_tx_43"; exon_id "2_80973190_80973421_+"; exonnum "18"; txlen "5084";
2	ENSEMBL114_rn	exon	80973190	80973421	0.034338501473574	+	.	gene_id "ENSRNOG00000048363"; transcript_id "ENSRNOG00000048363_tx_44"; exon_id "2_80973190_80973421_+"; exonnum "77"; txlen "15262";
2	ENSEMBL114_rn	exon	80973190	80973421	0.0313720694235383	+	.	gene_id "ENSRNOG00000048363"; transcript_id "ENSRNOG00000048363_tx_47"; exon_id "2_80973190_80973421_+"; exonnum "76"; txlen "15085";
2	ENSEMBL114_rn	exon	80973190	80973421	0.0312021720991673	+	.	gene_id "ENSRNOG00000048363"; transcript_id "ENSRNOG00000048363_tx_48"; exon_id "2_80973190_80973421_+"; exonnum "75"; txlen "14917";
2	ENSEMBL114_rn	exon	80973190	80973421	0.0308296526005415	+	.	gene_id "ENSRNOG00000048363"; transcript_id "ENSRNOG00000048363_tx_49"; exon_id "2_80973190_80973421_+"; exonnum "76"; txlen "15154";
2	ENSEMBL114_rn	exon	80973190	80973421	0.186050023924375	+	.	gene_id "ENSRNOG00000048363"; transcript_id "ENSRNOG00000048363_tx_5"; exon_id "2_80973190_80973421_+"; exonnum "74"; txlen "14752";
2	ENSEMBL114_rn	exon	80973190	80973421	0.0296021564427362	+	.	gene_id "ENSRNOG00000048363"; transcript_id "ENSRNOG00000048363_tx_50"; exon_id "2_80973190_80973421_+"; exonnum "73"; txlen "14609";
2	ENSEMBL114_rn	exon	80973190	80973421	0.0288575930188978	+	.	gene_id "ENSRNOG00000048363"; transcript_id "ENSRNOG00000048363_tx_52"; exon_id "2_80973190_80973421_+"; exonnum "61"; txlen "11264";
2	ENSEMBL114_rn	exon	80973190	80973421	0.0288575930188978	+	.	gene_id "ENSRNOG00000048363"; transcript_id "ENSRNOG00000048363_tx_53"; exon_id "2_80973190_80973421_+"; exonnum "62"; txlen "11437";
2	ENSEMBL114_rn	exon	80973190	80973421	0.0288575930188978	+	.	gene_id "ENSRNOG00000048363"; transcript_id "ENSRNOG00000048363_tx_54"; exon_id "2_80973190_80973421_+"; exonnum "63"; txlen "11661";
2	ENSEMBL114_rn	exon	80973190	80973421	0.0288575930188978	+	.	gene_id "ENSRNOG00000048363"; transcript_id "ENSRNOG00000048363_tx_55"; exon_id "2_80973190_80973421_+"; exonnum "62"; txlen "11488";
2	ENSEMBL114_rn	exon	80973190	80973421	0.0286197671758487	+	.	gene_id "ENSRNOG00000048363"; transcript_id "ENSRNOG00000048363_tx_56"; exon_id "2_80973190_80973421_+"; exonnum "75"; txlen "14968";
2	ENSEMBL114_rn	exon	80973190	80973421	0.0284180701850268	+	.	gene_id "ENSRNOG00000048363"; transcript_id "ENSRNOG00000048363_tx_57"; exon_id "2_80973190_80973421_+"; exonnum "74"; txlen "13221";
2	ENSEMBL114_rn	exon	80973190	80973421	0.0284180701850268	+	.	gene_id "ENSRNOG00000048363"; transcript_id "ENSRNOG00000048363_tx_58"; exon_id "2_80973190_80973421_+"; exonnum "75"; txlen "13364";
2	ENSEMBL114_rn	exon	80973190	80973421	0.0284180701850268	+	.	gene_id "ENSRNOG00000048363"; transcript_id "ENSRNOG00000048363_tx_59"; exon_id "2_80973190_80973421_+"; exonnum "77"; txlen "13701";
2	ENSEMBL114_rn	exon	80973190	80973421	0.158951266537746	+	.	gene_id "ENSRNOG00000048363"; transcript_id "ENSRNOG00000048363_tx_6"; exon_id "2_80973190_80973421_+"; exonnum "78"; txlen "14088";
2	ENSEMBL114_rn	exon	80973190	80973421	0.0284180701850268	+	.	gene_id "ENSRNOG00000048363"; transcript_id "ENSRNOG00000048363_tx_60"; exon_id "2_80973190_80973421_+"; exonnum "78"; txlen "13925";
2	ENSEMBL114_rn	exon	80973190	80973421	0.0284180701850268	+	.	gene_id "ENSRNOG00000048363"; transcript_id "ENSRNOG00000048363_tx_61"; exon_id "2_80973190_80973421_+"; exonnum "74"; txlen "13200";
2	ENSEMBL114_rn	exon	80973190	80973421	0.0284180701850268	+	.	gene_id "ENSRNOG00000048363"; transcript_id "ENSRNOG00000048363_tx_62"; exon_id "2_80973190_80973421_+"; exonnum "76"; txlen "13558";
2	ENSEMBL114_rn	exon	80973190	80973421	0.0284180701850268	+	.	gene_id "ENSRNOG00000048363"; transcript_id "ENSRNOG00000048363_tx_63"; exon_id "2_80973190_80973421_+"; exonnum "77"; txlen "13782";
2	ENSEMBL114_rn	exon	80973190	80973421	0.0284180701850268	+	.	gene_id "ENSRNOG00000048363"; transcript_id "ENSRNOG00000048363_tx_64"; exon_id "2_80973190_80973421_+"; exonnum "76"; txlen "13537";
2	ENSEMBL114_rn	exon	80973190	80973421	0.0284180701850268	+	.	gene_id "ENSRNOG00000048363"; transcript_id "ENSRNOG00000048363_tx_65"; exon_id "2_80973190_80973421_+"; exonnum "77"; txlen "13752";
2	ENSEMBL114_rn	exon	80973190	80973421	0.0284180701850268	+	.	gene_id "ENSRNOG00000048363"; transcript_id "ENSRNOG00000048363_tx_66"; exon_id "2_80973190_80973421_+"; exonnum "77"; txlen "13761";
2	ENSEMBL114_rn	exon	80973190	80973421	0.0284180701850268	+	.	gene_id "ENSRNOG00000048363"; transcript_id "ENSRNOG00000048363_tx_67"; exon_id "2_80973190_80973421_+"; exonnum "76"; txlen "13609";
2	ENSEMBL114_rn	exon	80973190	80973421	0.0284180701850268	+	.	gene_id "ENSRNOG00000048363"; transcript_id "ENSRNOG00000048363_tx_68"; exon_id "2_80973190_80973421_+"; exonnum "76"; txlen "13618";
2	ENSEMBL114_rn	exon	80973190	80973421	0.0284180701850268	+	.	gene_id "ENSRNOG00000048363"; transcript_id "ENSRNOG00000048363_tx_69"; exon_id "2_80973190_80973421_+"; exonnum "78"; txlen "13853";
2	ENSEMBL114_rn	exon	80973190	80973421	0.0284180701850268	+	.	gene_id "ENSRNOG00000048363"; transcript_id "ENSRNOG00000048363_tx_70"; exon_id "2_80973190_80973421_+"; exonnum "79"; txlen "14077";
2	ENSEMBL114_rn	exon	80973190	80973421	0.0284180701850268	+	.	gene_id "ENSRNOG00000048363"; transcript_id "ENSRNOG00000048363_tx_71"; exon_id "2_80973190_80973421_+"; exonnum "79"; txlen "14016";
2	ENSEMBL114_rn	exon	80973190	80973421	0.0284180701850268	+	.	gene_id "ENSRNOG00000048363"; transcript_id "ENSRNOG00000048363_tx_72"; exon_id "2_80973190_80973421_+"; exonnum "78"; txlen "13934";
2	ENSEMBL114_rn	exon	80973190	80973421	0.0284180701850268	+	.	gene_id "ENSRNOG00000048363"; transcript_id "ENSRNOG00000048363_tx_73"; exon_id "2_80973190_80973421_+"; exonnum "78"; txlen "13904";
2	ENSEMBL114_rn	exon	80973190	80973421	0.0284180701850268	+	.	gene_id "ENSRNOG00000048363"; transcript_id "ENSRNOG00000048363_tx_74"; exon_id "2_80973190_80973421_+"; exonnum "78"; txlen "13913";
2	ENSEMBL114_rn	exon	80973190	80973421	0.0284180701850268	+	.	gene_id "ENSRNOG00000048363"; transcript_id "ENSRNOG00000048363_tx_75"; exon_id "2_80973190_80973421_+"; exonnum "80"; txlen "14168";
2	ENSEMBL114_rn	exon	80973190	80973421	0.0264595544454459	+	.	gene_id "ENSRNOG00000048363"; transcript_id "ENSRNOG00000048363_tx_76"; exon_id "2_80973190_80973421_+"; exonnum "61"; txlen "12625";
2	ENSEMBL114_rn	exon	80973190	80973421	0.0264595544454459	+	.	gene_id "ENSRNOG00000048363"; transcript_id "ENSRNOG00000048363_tx_77"; exon_id "2_80973190_80973421_+"; exonnum "62"; txlen "12798";
2	ENSEMBL114_rn	exon	80973190	80973421	0.0264595544454459	+	.	gene_id "ENSRNOG00000048363"; transcript_id "ENSRNOG00000048363_tx_78"; exon_id "2_80973190_80973421_+"; exonnum "62"; txlen "12947";
2	ENSEMBL114_rn	exon	80973190	80973421	0.0264595544454459	+	.	gene_id "ENSRNOG00000048363"; transcript_id "ENSRNOG00000048363_tx_79"; exon_id "2_80973190_80973421_+"; exonnum "63"; txlen "13120";
2	ENSEMBL114_rn	exon	80973190	80973421	0.121221598594848	+	.	gene_id "ENSRNOG00000048363"; transcript_id "ENSRNOG00000048363_tx_8"; exon_id "2_80973190_80973421_+"; exonnum "73"; txlen "14579";
2	ENSEMBL114_rn	exon	80973190	80973421	0.0249741330417021	+	.	gene_id "ENSRNOG00000048363"; transcript_id "ENSRNOG00000048363_tx_81"; exon_id "2_80973190_80973421_+"; exonnum "75"; txlen "15013";
2	ENSEMBL114_rn	exon	80973190	80973421	0.0249741330417021	+	.	gene_id "ENSRNOG00000048363"; transcript_id "ENSRNOG00000048363_tx_82"; exon_id "2_80973190_80973421_+"; exonnum "74"; txlen "14849";
2	ENSEMBL114_rn	exon	80973190	80973421	0.0247171472880547	+	.	gene_id "ENSRNOG00000048363"; transcript_id "ENSRNOG00000048363_tx_83"; exon_id "2_80973190_80973421_+"; exonnum "74"; txlen "14766";
2	ENSEMBL114_rn	exon	80973190	80973421	0.0243040419711041	+	.	gene_id "ENSRNOG00000048363"; transcript_id "ENSRNOG00000048363_tx_84"; exon_id "2_80973190_80973421_+"; exonnum "73"; txlen "14510";
2	ENSEMBL114_rn	exon	80973190	80973421	0.0241320121728099	+	.	gene_id "ENSRNOG00000048363"; transcript_id "ENSRNOG00000048363_tx_85"; exon_id "2_80973190_80973421_+"; exonnum "73"; txlen "14593";
2	ENSEMBL114_rn	exon	80973190	80973421	0.0235382365542025	+	.	gene_id "ENSRNOG00000048363"; transcript_id "ENSRNOG00000048363_tx_86"; exon_id "2_80973190_80973421_+"; exonnum "77"; txlen "13924";
2	ENSEMBL114_rn	exon	80973190	80973421	0.0235382365542025	+	.	gene_id "ENSRNOG00000048363"; transcript_id "ENSRNOG00000048363_tx_87"; exon_id "2_80973190_80973421_+"; exonnum "76"; txlen "13700";
2	ENSEMBL114_rn	exon	80973190	80973421	0.0235382365542025	+	.	gene_id "ENSRNOG00000048363"; transcript_id "ENSRNOG00000048363_tx_88"; exon_id "2_80973190_80973421_+"; exonnum "76"; txlen "13751";
2	ENSEMBL114_rn	exon	80973190	80973421	0.0235382365542025	+	.	gene_id "ENSRNOG00000048363"; transcript_id "ENSRNOG00000048363_tx_89"; exon_id "2_80973190_80973421_+"; exonnum "75"; txlen "13527";
2	ENSEMBL114_rn	exon	80973190	80973421	0.119522010976401	+	.	gene_id "ENSRNOG00000048363"; transcript_id "ENSRNOG00000048363_tx_9"; exon_id "2_80973190_80973421_+"; exonnum "15"; txlen "4684";
2	ENSEMBL114_rn	exon	80973190	80973421	0.0233667207314905	+	.	gene_id "ENSRNOG00000048363"; transcript_id "ENSRNOG00000048363_tx_90"; exon_id "2_80973190_80973421_+"; exonnum "74"; txlen "14624";
2	ENSEMBL114_rn	exon	80973190	80973421	0.0229142680369113	+	.	gene_id "ENSRNOG00000048363"; transcript_id "ENSRNOG00000048363_tx_91"; exon_id "2_80973190_80973421_+"; exonnum "77"; txlen "15313";
2	ENSEMBL114_rn	exon	80973190	80973421	0.0213372603598605	+	.	gene_id "ENSRNOG00000048363"; transcript_id "ENSRNOG00000048363_tx_92"; exon_id "2_80973190_80973421_+"; exonnum "75"; txlen "14921";
2	ENSEMBL114_rn	exon	80973190	80973421	0.0207490562426272	+	.	gene_id "ENSRNOG00000048363"; transcript_id "ENSRNOG00000048363_tx_93"; exon_id "2_80973190_80973421_+"; exonnum "75"; txlen "14889";
2	ENSEMBL114_rn	exon	80973190	80973421	0.0207490562426272	+	.	gene_id "ENSRNOG00000048363"; transcript_id "ENSRNOG00000048363_tx_94"; exon_id "2_80973190_80973421_+"; exonnum "74"; txlen "14647";
2	ENSEMBL114_rn	exon	80973190	80973421	0.0204703320423467	+	.	gene_id "ENSRNOG00000048363"; transcript_id "ENSRNOG00000048363_tx_95"; exon_id "2_80973190_80973421_+"; exonnum "75"; txlen "14912";
2	ENSEMBL114_rn	exon	80973190	80973421	0.0204156802477508	+	.	gene_id "ENSRNOG00000048363"; transcript_id "ENSRNOG00000048363_tx_96"; exon_id "2_80973190_80973421_+"; exonnum "77"; txlen "15171";
2	ENSEMBL114_rn	exon	80973190	80973421	0.0204156802477508	+	.	gene_id "ENSRNOG00000048363"; transcript_id "ENSRNOG00000048363_tx_97"; exon_id "2_80973190_80973421_+"; exonnum "78"; txlen "15395";
2	ENSEMBL114_rn	exon	80973190	80973421	0.0204156802477508	+	.	gene_id "ENSRNOG00000048363"; transcript_id "ENSRNOG00000048363_tx_98"; exon_id "2_80973190_80973421_+"; exonnum "77"; txlen "15180";
2	ENSEMBL114_rn	exon	80973190	80973421	0.0200087812773349	+	.	gene_id "ENSRNOG00000048363"; transcript_id "ENSRNOG00000048363_tx_99"; exon_id "2_80973190_80973421_+"; exonnum "78"; txlen "15396";
2	sraer114_ss	exon	80974171	80974396	0.0917237964096027	+	.	gene_id "ENSRNOG00000048363"; transcript_id "ENSRNOG00000048363_tx_15"; exon_id "2_80974171_80974396_+"; exonnum "78"; txlen "13915";
2	sraer114_ss	exon	80974171	80974396	0.055722633970084	+	.	gene_id "ENSRNOG00000048363"; transcript_id "ENSRNOG00000048363_tx_25"; exon_id "2_80974171_80974396_+"; exonnum "78"; txlen "13864";
2	sraer114_ss	exon	80974171	80974396	0.055722633970084	+	.	gene_id "ENSRNOG00000048363"; transcript_id "ENSRNOG00000048363_tx_26"; exon_id "2_80974171_80974396_+"; exonnum "77"; txlen "13691";
2	sraer114_ss	exon	80974171	80974396	0.0288575930188978	+	.	gene_id "ENSRNOG00000048363"; transcript_id "ENSRNOG00000048363_tx_52"; exon_id "2_80974171_80974396_+"; exonnum "62"; txlen "11264";
2	sraer114_ss	exon	80974171	80974396	0.0288575930188978	+	.	gene_id "ENSRNOG00000048363"; transcript_id "ENSRNOG00000048363_tx_53"; exon_id "2_80974171_80974396_+"; exonnum "63"; txlen "11437";
2	sraer114_ss	exon	80974171	80974396	0.0288575930188978	+	.	gene_id "ENSRNOG00000048363"; transcript_id "ENSRNOG00000048363_tx_54"; exon_id "2_80974171_80974396_+"; exonnum "64"; txlen "11661";
2	sraer114_ss	exon	80974171	80974396	0.0288575930188978	+	.	gene_id "ENSRNOG00000048363"; transcript_id "ENSRNOG00000048363_tx_55"; exon_id "2_80974171_80974396_+"; exonnum "63"; txlen "11488";
2	sraer114_ss	exon	80974171	80974396	0.158951266537746	+	.	gene_id "ENSRNOG00000048363"; transcript_id "ENSRNOG00000048363_tx_6"; exon_id "2_80974171_80974396_+"; exonnum "79"; txlen "14088";
2	sraer114_ss	exon	80974171	80974396	0.0235382365542025	+	.	gene_id "ENSRNOG00000048363"; transcript_id "ENSRNOG00000048363_tx_86"; exon_id "2_80974171_80974396_+"; exonnum "78"; txlen "13924";
2	sraer114_ss	exon	80974171	80974396	0.0235382365542025	+	.	gene_id "ENSRNOG00000048363"; transcript_id "ENSRNOG00000048363_tx_87"; exon_id "2_80974171_80974396_+"; exonnum "77"; txlen "13700";
2	sraer114_ss	exon	80974171	80974396	0.0235382365542025	+	.	gene_id "ENSRNOG00000048363"; transcript_id "ENSRNOG00000048363_tx_88"; exon_id "2_80974171_80974396_+"; exonnum "77"; txlen "13751";
2	sraer114_ss	exon	80974171	80974396	0.0235382365542025	+	.	gene_id "ENSRNOG00000048363"; transcript_id "ENSRNOG00000048363_tx_89"; exon_id "2_80974171_80974396_+"; exonnum "76"; txlen "13527";
2	sraer114_ss	exon	80981099	80981161	0.0284180701850268	+	.	gene_id "ENSRNOG00000048363"; transcript_id "ENSRNOG00000048363_tx_57"; exon_id "2_80981099_80981161_+"; exonnum "75"; txlen "13221";
2	sraer114_ss	exon	80981099	80981161	0.0284180701850268	+	.	gene_id "ENSRNOG00000048363"; transcript_id "ENSRNOG00000048363_tx_58"; exon_id "2_80981099_80981161_+"; exonnum "76"; txlen "13364";
2	sraer114_ss	exon	80981099	80981161	0.0284180701850268	+	.	gene_id "ENSRNOG00000048363"; transcript_id "ENSRNOG00000048363_tx_59"; exon_id "2_80981099_80981161_+"; exonnum "78"; txlen "13701";
2	sraer114_ss	exon	80981099	80981161	0.0284180701850268	+	.	gene_id "ENSRNOG00000048363"; transcript_id "ENSRNOG00000048363_tx_60"; exon_id "2_80981099_80981161_+"; exonnum "79"; txlen "13925";
2	sraer114_ss	exon	80981099	80981161	0.0284180701850268	+	.	gene_id "ENSRNOG00000048363"; transcript_id "ENSRNOG00000048363_tx_61"; exon_id "2_80981099_80981161_+"; exonnum "75"; txlen "13200";
2	sraer114_ss	exon	80981099	80981161	0.0284180701850268	+	.	gene_id "ENSRNOG00000048363"; transcript_id "ENSRNOG00000048363_tx_62"; exon_id "2_80981099_80981161_+"; exonnum "77"; txlen "13558";
2	sraer114_ss	exon	80981099	80981161	0.0284180701850268	+	.	gene_id "ENSRNOG00000048363"; transcript_id "ENSRNOG00000048363_tx_63"; exon_id "2_80981099_80981161_+"; exonnum "78"; txlen "13782";
2	sraer114_ss	exon	80981099	80981161	0.0284180701850268	+	.	gene_id "ENSRNOG00000048363"; transcript_id "ENSRNOG00000048363_tx_64"; exon_id "2_80981099_80981161_+"; exonnum "77"; txlen "13537";
2	sraer114_ss	exon	80981099	80981161	0.0284180701850268	+	.	gene_id "ENSRNOG00000048363"; transcript_id "ENSRNOG00000048363_tx_65"; exon_id "2_80981099_80981161_+"; exonnum "78"; txlen "13752";
2	sraer114_ss	exon	80981099	80981161	0.0284180701850268	+	.	gene_id "ENSRNOG00000048363"; transcript_id "ENSRNOG00000048363_tx_66"; exon_id "2_80981099_80981161_+"; exonnum "78"; txlen "13761";
2	sraer114_ss	exon	80981099	80981161	0.0284180701850268	+	.	gene_id "ENSRNOG00000048363"; transcript_id "ENSRNOG00000048363_tx_67"; exon_id "2_80981099_80981161_+"; exonnum "77"; txlen "13609";
2	sraer114_ss	exon	80981099	80981161	0.0284180701850268	+	.	gene_id "ENSRNOG00000048363"; transcript_id "ENSRNOG00000048363_tx_68"; exon_id "2_80981099_80981161_+"; exonnum "77"; txlen "13618";
2	sraer114_ss	exon	80981099	80981161	0.0284180701850268	+	.	gene_id "ENSRNOG00000048363"; transcript_id "ENSRNOG00000048363_tx_69"; exon_id "2_80981099_80981161_+"; exonnum "79"; txlen "13853";
2	sraer114_ss	exon	80981099	80981161	0.0284180701850268	+	.	gene_id "ENSRNOG00000048363"; transcript_id "ENSRNOG00000048363_tx_70"; exon_id "2_80981099_80981161_+"; exonnum "80"; txlen "14077";
2	sraer114_ss	exon	80981099	80981161	0.0284180701850268	+	.	gene_id "ENSRNOG00000048363"; transcript_id "ENSRNOG00000048363_tx_71"; exon_id "2_80981099_80981161_+"; exonnum "80"; txlen "14016";
2	sraer114_ss	exon	80981099	80981161	0.0284180701850268	+	.	gene_id "ENSRNOG00000048363"; transcript_id "ENSRNOG00000048363_tx_72"; exon_id "2_80981099_80981161_+"; exonnum "79"; txlen "13934";
2	sraer114_ss	exon	80981099	80981161	0.0284180701850268	+	.	gene_id "ENSRNOG00000048363"; transcript_id "ENSRNOG00000048363_tx_73"; exon_id "2_80981099_80981161_+"; exonnum "79"; txlen "13904";
2	sraer114_ss	exon	80981099	80981161	0.0284180701850268	+	.	gene_id "ENSRNOG00000048363"; transcript_id "ENSRNOG00000048363_tx_74"; exon_id "2_80981099_80981161_+"; exonnum "79"; txlen "13913";
2	sraer114_ss	exon	80981099	80981161	0.0284180701850268	+	.	gene_id "ENSRNOG00000048363"; transcript_id "ENSRNOG00000048363_tx_75"; exon_id "2_80981099_80981161_+"; exonnum "81"; txlen "14168";
2	ensembl	CDS	80984300	80984448	0	+	2	gene_id "ENSRNOG00000048363"; gene_version "5"; transcript_id "ENSRNOT00000098157"; transcript_version "2"; exon_number "79"; gene_name "Dnah5"; gene_source "ensembl"; gene_biotype "protein_coding"; transcript_name "Dnah5-201"; transcript_source "ensembl"; transcript_biotype "protein_coding"; protein_id "ENSRNOP00000085962"; protein_version "1"; tag "Ensembl_canonical";
2	ensembl	CDS	80984300	80984448	0	+	2	gene_id "ENSRNOG00000048363"; gene_version "5"; transcript_id "ENSRNOT00000101312"; transcript_version "2"; exon_number "79"; gene_name "Dnah5"; gene_source "ensembl"; gene_biotype "protein_coding"; transcript_name "Dnah5-202"; transcript_source "ensembl"; transcript_biotype "protein_coding"; protein_id "ENSRNOP00000078949"; protein_version "1";
2	ensembl	exon	80984300	80985914	0	+	.	gene_id "ENSRNOG00000048363"; gene_version "5"; transcript_id "ENSRNOT00000098157"; transcript_version "2"; exon_number "79"; gene_name "Dnah5"; gene_source "ensembl"; gene_biotype "protein_coding"; transcript_name "Dnah5-201"; transcript_source "ensembl"; transcript_biotype "protein_coding"; exon_id "ENSRNOE00000608166"; exon_version "2"; tag "Ensembl_canonical";
2	ensembl	exon	80984300	80985914	0	+	.	gene_id "ENSRNOG00000048363"; gene_version "5"; transcript_id "ENSRNOT00000101312"; transcript_version "2"; exon_number "79"; gene_name "Dnah5"; gene_source "ensembl"; gene_biotype "protein_coding"; transcript_name "Dnah5-202"; transcript_source "ensembl"; transcript_biotype "protein_coding"; exon_id "ENSRNOE00000608166"; exon_version "2";
2	ENSEMBL114_rn	exon	80984300	80985914	0.113144087773291	+	.	gene_id "ENSRNOG00000048363"; transcript_id "ENSRNOG00000048363_tx_10"; exon_id "2_80984300_80985914_+"; exonnum "79"; txlen "15456";
2	ENSEMBL114_rn	exon	80984300	80985914	0.0198291106704981	+	.	gene_id "ENSRNOG00000048363"; transcript_id "ENSRNOG00000048363_tx_100"; exon_id "2_80984300_80985914_+"; exonnum "73"; txlen "14337";
2	ENSEMBL114_rn	exon	80984300	80985914	0.0193484020040356	+	.	gene_id "ENSRNOG00000048363"; transcript_id "ENSRNOG00000048363_tx_101"; exon_id "2_80984300_80985914_+"; exonnum "75"; txlen "14633";
2	ENSEMBL114_rn	exon	80984300	80985914	0.0191949833365033	+	.	gene_id "ENSRNOG00000048363"; transcript_id "ENSRNOG00000048363_tx_102"; exon_id "2_80984300_80985914_+"; exonnum "78"; txlen "15201";
2	ENSEMBL114_rn	exon	80984300	80985914	0.0191949833365033	+	.	gene_id "ENSRNOG00000048363"; transcript_id "ENSRNOG00000048363_tx_103"; exon_id "2_80984300_80985914_+"; exonnum "78"; txlen "15252";
2	ENSEMBL114_rn	exon	80984300	80985914	0.0191949833365033	+	.	gene_id "ENSRNOG00000048363"; transcript_id "ENSRNOG00000048363_tx_104"; exon_id "2_80984300_80985914_+"; exonnum "78"; txlen "15261";
2	ENSEMBL114_rn	exon	80984300	80985914	0.0187392852237833	+	.	gene_id "ENSRNOG00000048363"; transcript_id "ENSRNOG00000048363_tx_105"; exon_id "2_80984300_80985914_+"; exonnum "76"; txlen "14990";
2	ENSEMBL114_rn	exon	80984300	80985914	0.0184814736865218	+	.	gene_id "ENSRNOG00000048363"; transcript_id "ENSRNOG00000048363_tx_106"; exon_id "2_80984300_80985914_+"; exonnum "74"; txlen "14524";
2	ENSEMBL114_rn	exon	80984300	80985914	0.0179987807504181	+	.	gene_id "ENSRNOG00000048363"; transcript_id "ENSRNOG00000048363_tx_107"; exon_id "2_80984300_80985914_+"; exonnum "76"; txlen "14938";
2	ENSEMBL114_rn	exon	80984300	80985914	0.0179987807504181	+	.	gene_id "ENSRNOG00000048363"; transcript_id "ENSRNOG00000048363_tx_108"; exon_id "2_80984300_80985914_+"; exonnum "76"; txlen "14998";
2	ENSEMBL114_rn	exon	80984300	80985914	0.0176935764168642	+	.	gene_id "ENSRNOG00000048363"; transcript_id "ENSRNOG00000048363_tx_109"; exon_id "2_80984300_80985914_+"; exonnum "75"; txlen "14674";
2	ENSEMBL114_rn	exon	80984300	80985914	0.110248143522691	+	.	gene_id "ENSRNOG00000048363"; transcript_id "ENSRNOG00000048363_tx_11"; exon_id "2_80984300_80985914_+"; exonnum "66"; txlen "13359";
2	ENSEMBL114_rn	exon	80984300	80985914	0.0174409075102655	+	.	gene_id "ENSRNOG00000048363"; transcript_id "ENSRNOG00000048363_tx_110"; exon_id "2_80984300_80985914_+"; exonnum "74"; txlen "14602";
2	ENSEMBL114_rn	exon	80984300	80985914	0.0170863577712487	+	.	gene_id "ENSRNOG00000048363"; transcript_id "ENSRNOG00000048363_tx_111"; exon_id "2_80984300_80985914_+"; exonnum "76"; txlen "14908";
2	ENSEMBL114_rn	exon	80984300	80985914	0.0170808194479302	+	.	gene_id "ENSRNOG00000048363"; transcript_id "ENSRNOG00000048363_tx_112"; exon_id "2_80984300_80985914_+"; exonnum "75"; txlen "14716";
2	ENSEMBL114_rn	exon	80984300	80985914	0.0168557723950206	+	.	gene_id "ENSRNOG00000048363"; transcript_id "ENSRNOG00000048363_tx_113"; exon_id "2_80984300_80985914_+"; exonnum "73"; txlen "14429";
2	ENSEMBL114_rn	exon	80984300	80985914	0.0159397915731769	+	.	gene_id "ENSRNOG00000048363"; transcript_id "ENSRNOG00000048363_tx_114"; exon_id "2_80984300_80985914_+"; exonnum "78"; txlen "15172";
2	ENSEMBL114_rn	exon	80984300	80985914	0.0159397915731769	+	.	gene_id "ENSRNOG00000048363"; transcript_id "ENSRNOG00000048363_tx_115"; exon_id "2_80984300_80985914_+"; exonnum "78"; txlen "15223";
2	ENSEMBL114_rn	exon	80984300	80985914	0.0159397915731769	+	.	gene_id "ENSRNOG00000048363"; transcript_id "ENSRNOG00000048363_tx_116"; exon_id "2_80984300_80985914_+"; exonnum "78"; txlen "15253";
2	ENSEMBL114_rn	exon	80984300	80985914	0.0159397915731769	+	.	gene_id "ENSRNOG00000048363"; transcript_id "ENSRNOG00000048363_tx_117"; exon_id "2_80984300_80985914_+"; exonnum "80"; txlen "15496";
2	ENSEMBL114_rn	exon	80984300	80985914	0.0159397915731769	+	.	gene_id "ENSRNOG00000048363"; transcript_id "ENSRNOG00000048363_tx_118"; exon_id "2_80984300_80985914_+"; exonnum "80"; txlen "15547";
2	ENSEMBL114_rn	exon	80984300	80985914	0.0159397915731769	+	.	gene_id "ENSRNOG00000048363"; transcript_id "ENSRNOG00000048363_tx_119"; exon_id "2_80984300_80985914_+"; exonnum "78"; txlen "15232";
2	ENSEMBL114_rn	exon	80984300	80985914	0.10747660632505	+	.	gene_id "ENSRNOG00000048363"; transcript_id "ENSRNOG00000048363_tx_12"; exon_id "2_80984300_80985914_+"; exonnum "79"; txlen "15405";
2	ENSEMBL114_rn	exon	80984300	80985914	0.0153766686817976	+	.	gene_id "ENSRNOG00000048363"; transcript_id "ENSRNOG00000048363_tx_120"; exon_id "2_80984300_80985914_+"; exonnum "76"; txlen "14861";
2	ENSEMBL114_rn	exon	80984300	80985914	0.0150710511014118	+	.	gene_id "ENSRNOG00000048363"; transcript_id "ENSRNOG00000048363_tx_121"; exon_id "2_80984300_80985914_+"; exonnum "77"; txlen "15155";
2	ENSEMBL114_rn	exon	80984300	80985914	0.0150710511014118	+	.	gene_id "ENSRNOG00000048363"; transcript_id "ENSRNOG00000048363_tx_122"; exon_id "2_80984300_80985914_+"; exonnum "76"; txlen "14991";
2	ENSEMBL114_rn	exon	80984300	80985914	0.0148734707034295	+	.	gene_id "ENSRNOG00000048363"; transcript_id "ENSRNOG00000048363_tx_123"; exon_id "2_80984300_80985914_+"; exonnum "75"; txlen "14725";
2	ENSEMBL114_rn	exon	80984300	80985914	0.0148734707034295	+	.	gene_id "ENSRNOG00000048363"; transcript_id "ENSRNOG00000048363_tx_124"; exon_id "2_80984300_80985914_+"; exonnum "76"; txlen "14939";
2	ENSEMBL114_rn	exon	80984300	80985914	0.0145223804315349	+	.	gene_id "ENSRNOG00000048363"; transcript_id "ENSRNOG00000048363_tx_129"; exon_id "2_80984300_80985914_+"; exonnum "12"; txlen "3907";
2	ENSEMBL114_rn	exon	80984300	80985914	0.105838217781784	+	.	gene_id "ENSRNOG00000048363"; transcript_id "ENSRNOG00000048363_tx_13"; exon_id "2_80984300_80985914_+"; exonnum "67"; txlen "13681";
2	ENSEMBL114_rn	exon	80984300	80985914	0.0141158143279186	+	.	gene_id "ENSRNOG00000048363"; transcript_id "ENSRNOG00000048363_tx_130"; exon_id "2_80984300_80985914_+"; exonnum "75"; txlen "14789";
2	ENSEMBL114_rn	exon	80984300	80985914	0.0141158143279186	+	.	gene_id "ENSRNOG00000048363"; transcript_id "ENSRNOG00000048363_tx_131"; exon_id "2_80984300_80985914_+"; exonnum "75"; txlen "14797";
2	ENSEMBL114_rn	exon	80984300	80985914	0.0140065423859157	+	.	gene_id "ENSRNOG00000048363"; transcript_id "ENSRNOG00000048363_tx_132"; exon_id "2_80984300_80985914_+"; exonnum "15"; txlen "4534";
2	ENSEMBL114_rn	exon	80984300	80985914	0.0139194574862436	+	.	gene_id "ENSRNOG00000048363"; transcript_id "ENSRNOG00000048363_tx_133"; exon_id "2_80984300_80985914_+"; exonnum "78"; txlen "15292";
2	ENSEMBL114_rn	exon	80984300	80985914	0.011313163097863	+	.	gene_id "ENSRNOG00000048363"; transcript_id "ENSRNOG00000048363_tx_135"; exon_id "2_80984300_80985914_+"; exonnum "22"; txlen "5738";
2	ENSEMBL114_rn	exon	80984300	80985914	0.0112052339087326	+	.	gene_id "ENSRNOG00000048363"; transcript_id "ENSRNOG00000048363_tx_136"; exon_id "2_80984300_80985914_+"; exonnum "75"; txlen "14702";
2	ENSEMBL114_rn	exon	80984300	80985914	0.0112052339087326	+	.	gene_id "ENSRNOG00000048363"; transcript_id "ENSRNOG00000048363_tx_137"; exon_id "2_80984300_80985914_+"; exonnum "73"; txlen "14360";
2	ENSEMBL114_rn	exon	80984300	80985914	0.0111578541012238	+	.	gene_id "ENSRNOG00000048363"; transcript_id "ENSRNOG00000048363_tx_138"; exon_id "2_80984300_80985914_+"; exonnum "76"; txlen "14835";
2	ENSEMBL114_rn	exon	80984300	80985914	0.0111578541012238	+	.	gene_id "ENSRNOG00000048363"; transcript_id "ENSRNOG00000048363_tx_139"; exon_id "2_80984300_80985914_+"; exonnum "76"; txlen "14895";
2	ENSEMBL114_rn	exon	80984300	80985914	0.0111578541012238	+	.	gene_id "ENSRNOG00000048363"; transcript_id "ENSRNOG00000048363_tx_140"; exon_id "2_80984300_80985914_+"; exonnum "76"; txlen "14864";
2	ENSEMBL114_rn	exon	80984300	80985914	0.0102739664956608	+	.	gene_id "ENSRNOG00000048363"; transcript_id "ENSRNOG00000048363_tx_141"; exon_id "2_80984300_80985914_+"; exonnum "19"; txlen "5037";
2	ENSEMBL114_rn	exon	80984300	80985914	0.00977248684240515	+	.	gene_id "ENSRNOG00000048363"; transcript_id "ENSRNOG00000048363_tx_142"; exon_id "2_80984300_80985914_+"; exonnum "75"; txlen "14870";
2	ENSEMBL114_rn	exon	80984300	80985914	0.00977248684240515	+	.	gene_id "ENSRNOG00000048363"; transcript_id "ENSRNOG00000048363_tx_143"; exon_id "2_80984300_80985914_+"; exonnum "75"; txlen "14863";
2	ENSEMBL114_rn	exon	80984300	80985914	0.00977248684240515	+	.	gene_id "ENSRNOG00000048363"; transcript_id "ENSRNOG00000048363_tx_144"; exon_id "2_80984300_80985914_+"; exonnum "76"; txlen "15035";
2	ENSEMBL114_rn	exon	80984300	80985914	0.00977248684240515	+	.	gene_id "ENSRNOG00000048363"; transcript_id "ENSRNOG00000048363_tx_145"; exon_id "2_80984300_80985914_+"; exonnum "74"; txlen "14706";
2	ENSEMBL114_rn	exon	80984300	80985914	0.00977248684240515	+	.	gene_id "ENSRNOG00000048363"; transcript_id "ENSRNOG00000048363_tx_146"; exon_id "2_80984300_80985914_+"; exonnum "75"; txlen "14878";
2	ENSEMBL114_rn	exon	80984300	80985914	0.00977248684240515	+	.	gene_id "ENSRNOG00000048363"; transcript_id "ENSRNOG00000048363_tx_147"; exon_id "2_80984300_80985914_+"; exonnum "74"; txlen "14699";
2	ENSEMBL114_rn	exon	80984300	80985914	0.00977248684240515	+	.	gene_id "ENSRNOG00000048363"; transcript_id "ENSRNOG00000048363_tx_148"; exon_id "2_80984300_80985914_+"; exonnum "75"; txlen "14871";
2	ENSEMBL114_rn	exon	80984300	80985914	0.00934913127239375	+	.	gene_id "ENSRNOG00000048363"; transcript_id "ENSRNOG00000048363_tx_151"; exon_id "2_80984300_80985914_+"; exonnum "74"; txlen "14571";
2	ENSEMBL114_rn	exon	80984300	80985914	0.00874956781797993	+	.	gene_id "ENSRNOG00000048363"; transcript_id "ENSRNOG00000048363_tx_152"; exon_id "2_80984300_80985914_+"; exonnum "76"; txlen "14937";
2	ENSEMBL114_rn	exon	80984300	80985914	0.00836137055148979	+	.	gene_id "ENSRNOG00000048363"; transcript_id "ENSRNOG00000048363_tx_153"; exon_id "2_80984300_80985914_+"; exonnum "11"; txlen "3757";
2	ENSEMBL114_rn	exon	80984300	80985914	0.00822629390801293	+	.	gene_id "ENSRNOG00000048363"; transcript_id "ENSRNOG00000048363_tx_154"; exon_id "2_80984300_80985914_+"; exonnum "76"; txlen "14989";
2	ENSEMBL114_rn	exon	80984300	80985914	0.00779551542658369	+	.	gene_id "ENSRNOG00000048363"; transcript_id "ENSRNOG00000048363_tx_156"; exon_id "2_80984300_80985914_+"; exonnum "78"; txlen "15241";
2	ENSEMBL114_rn	exon	80984300	80985914	0.00779551542658369	+	.	gene_id "ENSRNOG00000048363"; transcript_id "ENSRNOG00000048363_tx_157"; exon_id "2_80984300_80985914_+"; exonnum "79"; txlen "15465";
2	ENSEMBL114_rn	exon	80984300	80985914	0.00779551542658369	+	.	gene_id "ENSRNOG00000048363"; transcript_id "ENSRNOG00000048363_tx_158"; exon_id "2_80984300_80985914_+"; exonnum "77"; txlen "15077";
2	ENSEMBL114_rn	exon	80984300	80985914	0.00779551542658369	+	.	gene_id "ENSRNOG00000048363"; transcript_id "ENSRNOG00000048363_tx_159"; exon_id "2_80984300_80985914_+"; exonnum "79"; txlen "15414";
2	ENSEMBL114_rn	exon	80984300	80985914	0.0796585930992512	+	.	gene_id "ENSRNOG00000048363"; transcript_id "ENSRNOG00000048363_tx_16"; exon_id "2_80984300_80985914_+"; exonnum "76"; txlen "14916";
2	ENSEMBL114_rn	exon	80984300	80985914	0.00779551542658369	+	.	gene_id "ENSRNOG00000048363"; transcript_id "ENSRNOG00000048363_tx_160"; exon_id "2_80984300_80985914_+"; exonnum "80"; txlen "15638";
2	ENSEMBL114_rn	exon	80984300	80985914	0.00760082309964845	+	.	gene_id "ENSRNOG00000048363"; transcript_id "ENSRNOG00000048363_tx_161"; exon_id "2_80984300_80985914_+"; exonnum "71"; txlen "14080";
2	ENSEMBL114_rn	exon	80984300	80985914	0.00760082309964845	+	.	gene_id "ENSRNOG00000048363"; transcript_id "ENSRNOG00000048363_tx_162"; exon_id "2_80984300_80985914_+"; exonnum "72"; txlen "14208";
2	ENSEMBL114_rn	exon	80984300	80985914	0.00602101465637051	+	.	gene_id "ENSRNOG00000048363"; transcript_id "ENSRNOG00000048363_tx_165"; exon_id "2_80984300_80985914_+"; exonnum "73"; txlen "14413";
2	ENSEMBL114_rn	exon	80984300	80985914	0.00602101465637051	+	.	gene_id "ENSRNOG00000048363"; transcript_id "ENSRNOG00000048363_tx_166"; exon_id "2_80984300_80985914_+"; exonnum "74"; txlen "14532";
2	ENSEMBL114_rn	exon	80984300	80985914	0.00602101465637051	+	.	gene_id "ENSRNOG00000048363"; transcript_id "ENSRNOG00000048363_tx_167"; exon_id "2_80984300_80985914_+"; exonnum "74"; txlen "14463";
2	ENSEMBL114_rn	exon	80984300	80985914	0.00602101465637051	+	.	gene_id "ENSRNOG00000048363"; transcript_id "ENSRNOG00000048363_tx_168"; exon_id "2_80984300_80985914_+"; exonnum "74"; txlen "14562";
2	ENSEMBL114_rn	exon	80984300	80985914	0.00602101465637051	+	.	gene_id "ENSRNOG00000048363"; transcript_id "ENSRNOG00000048363_tx_169"; exon_id "2_80984300_80985914_+"; exonnum "74"; txlen "14533";
2	ENSEMBL114_rn	exon	80984300	80985914	0.0740613453833173	+	.	gene_id "ENSRNOG00000048363"; transcript_id "ENSRNOG00000048363_tx_17"; exon_id "2_80984300_80985914_+"; exonnum "76"; txlen "14838";
2	ENSEMBL114_rn	exon	80984300	80985914	0.00602101465637051	+	.	gene_id "ENSRNOG00000048363"; transcript_id "ENSRNOG00000048363_tx_170"; exon_id "2_80984300_80985914_+"; exonnum "75"; txlen "14705";
2	ENSEMBL114_rn	exon	80984300	80985914	0.00602101465637051	+	.	gene_id "ENSRNOG00000048363"; transcript_id "ENSRNOG00000048363_tx_171"; exon_id "2_80984300_80985914_+"; exonnum "75"; txlen "14785";
2	ENSEMBL114_rn	exon	80984300	80985914	0.00602101465637051	+	.	gene_id "ENSRNOG00000048363"; transcript_id "ENSRNOG00000048363_tx_172"; exon_id "2_80984300_80985914_+"; exonnum "76"; txlen "14835";
2	ENSEMBL114_rn	exon	80984300	80985914	0.00602101465637051	+	.	gene_id "ENSRNOG00000048363"; transcript_id "ENSRNOG00000048363_tx_173"; exon_id "2_80984300_80985914_+"; exonnum "82"; txlen "15881";
2	ENSEMBL114_rn	exon	80984300	80985914	0.0663296625254071	+	.	gene_id "ENSRNOG00000048363"; transcript_id "ENSRNOG00000048363_tx_18"; exon_id "2_80984300_80985914_+"; exonnum "78"; txlen "15327";
2	ENSEMBL114_rn	exon	80984300	80985914	0.0648351665677499	+	.	gene_id "ENSRNOG00000048363"; transcript_id "ENSRNOG00000048363_tx_19"; exon_id "2_80984300_80985914_+"; exonnum "79"; txlen "15465";
2	ENSEMBL114_rn	exon	80984300	80985914	0.0628884043064488	+	.	gene_id "ENSRNOG00000048363"; transcript_id "ENSRNOG00000048363_tx_20"; exon_id "2_80984300_80985914_+"; exonnum "20"; txlen "5234";
2	ENSEMBL114_rn	exon	80984300	80985914	0.0611722491979809	+	.	gene_id "ENSRNOG00000048363"; transcript_id "ENSRNOG00000048363_tx_21"; exon_id "2_80984300_80985914_+"; exonnum "78"; txlen "15241";
2	ENSEMBL114_rn	exon	80984300	80985914	0.0609156868802543	+	.	gene_id "ENSRNOG00000048363"; transcript_id "ENSRNOG00000048363_tx_22"; exon_id "2_80984300_80985914_+"; exonnum "79"; txlen "15486";
2	ENSEMBL114_rn	exon	80984300	80985914	0.0573290346317995	+	.	gene_id "ENSRNOG00000048363"; transcript_id "ENSRNOG00000048363_tx_23"; exon_id "2_80984300_80985914_+"; exonnum "65"; txlen "13186";
2	ENSEMBL114_rn	exon	80984300	80985914	0.0573290346317995	+	.	gene_id "ENSRNOG00000048363"; transcript_id "ENSRNOG00000048363_tx_24"; exon_id "2_80984300_80985914_+"; exonnum "66"; txlen "13508";
2	ENSEMBL114_rn	exon	80984300	80985914	0.0547541817213248	+	.	gene_id "ENSRNOG00000048363"; transcript_id "ENSRNOG00000048363_tx_27"; exon_id "2_80984300_80985914_+"; exonnum "79"; txlen "15344";
2	ENSEMBL114_rn	exon	80984300	80985914	0.0547541817213248	+	.	gene_id "ENSRNOG00000048363"; transcript_id "ENSRNOG00000048363_tx_28"; exon_id "2_80984300_80985914_+"; exonnum "79"; txlen "15404";
2	ENSEMBL114_rn	exon	80984300	80985914	0.0535334848100774	+	.	gene_id "ENSRNOG00000048363"; transcript_id "ENSRNOG00000048363_tx_29"; exon_id "2_80984300_80985914_+"; exonnum "79"; txlen "15425";
2	ENSEMBL114_rn	exon	80984300	80985914	0.0516781095985544	+	.	gene_id "ENSRNOG00000048363"; transcript_id "ENSRNOG00000048363_tx_30"; exon_id "2_80984300_80985914_+"; exonnum "78"; txlen "15232";
2	ENSEMBL114_rn	exon	80984300	80985914	0.0512028738337179	+	.	gene_id "ENSRNOG00000048363"; transcript_id "ENSRNOG00000048363_tx_31"; exon_id "2_80984300_80985914_+"; exonnum "76"; txlen "14898";
2	ENSEMBL114_rn	exon	80984300	80985914	0.0444229279137291	+	.	gene_id "ENSRNOG00000048363"; transcript_id "ENSRNOG00000048363_tx_33"; exon_id "2_80984300_80985914_+"; exonnum "77"; txlen "15068";
2	ENSEMBL114_rn	exon	80984300	80985914	0.0422098664759155	+	.	gene_id "ENSRNOG00000048363"; transcript_id "ENSRNOG00000048363_tx_35"; exon_id "2_80984300_80985914_+"; exonnum "77"; txlen "15163";
2	ENSEMBL114_rn	exon	80984300	80985914	0.0415668647722834	+	.	gene_id "ENSRNOG00000048363"; transcript_id "ENSRNOG00000048363_tx_36"; exon_id "2_80984300_80985914_+"; exonnum "77"; txlen "15103";
2	ENSEMBL114_rn	exon	80984300	80985914	0.0407600105439601	+	.	gene_id "ENSRNOG00000048363"; transcript_id "ENSRNOG00000048363_tx_37"; exon_id "2_80984300_80985914_+"; exonnum "77"; txlen "15007";
2	ENSEMBL114_rn	exon	80984300	80985914	0.0375936932369005	+	.	gene_id "ENSRNOG00000048363"; transcript_id "ENSRNOG00000048363_tx_39"; exon_id "2_80984300_80985914_+"; exonnum "76"; txlen "14946";
2	ENSEMBL114_rn	exon	80984300	80985914	0.0375936932369005	+	.	gene_id "ENSRNOG00000048363"; transcript_id "ENSRNOG00000048363_tx_40"; exon_id "2_80984300_80985914_+"; exonnum "78"; txlen "15322";
2	ENSEMBL114_rn	exon	80984300	80985914	0.0370419784208998	+	.	gene_id "ENSRNOG00000048363"; transcript_id "ENSRNOG00000048363_tx_41"; exon_id "2_80984300_80985914_+"; exonnum "76"; txlen "14847";
2	ENSEMBL114_rn	exon	80984300	80985914	0.0367997808600304	+	.	gene_id "ENSRNOG00000048363"; transcript_id "ENSRNOG00000048363_tx_42"; exon_id "2_80984300_80985914_+"; exonnum "74"; txlen "14501";
2	ENSEMBL114_rn	exon	80984300	80985914	0.0359362310322565	+	.	gene_id "ENSRNOG00000048363"; transcript_id "ENSRNOG00000048363_tx_43"; exon_id "2_80984300_80985914_+"; exonnum "19"; txlen "5084";
2	ENSEMBL114_rn	exon	80984300	80985914	0.034338501473574	+	.	gene_id "ENSRNOG00000048363"; transcript_id "ENSRNOG00000048363_tx_44"; exon_id "2_80984300_80985914_+"; exonnum "78"; txlen "15262";
2	ENSEMBL114_rn	exon	80984300	80985914	0.0313720694235383	+	.	gene_id "ENSRNOG00000048363"; transcript_id "ENSRNOG00000048363_tx_47"; exon_id "2_80984300_80985914_+"; exonnum "77"; txlen "15085";
2	ENSEMBL114_rn	exon	80984300	80985914	0.0312021720991673	+	.	gene_id "ENSRNOG00000048363"; transcript_id "ENSRNOG00000048363_tx_48"; exon_id "2_80984300_80985914_+"; exonnum "76"; txlen "14917";
2	ENSEMBL114_rn	exon	80984300	80985914	0.0308296526005415	+	.	gene_id "ENSRNOG00000048363"; transcript_id "ENSRNOG00000048363_tx_49"; exon_id "2_80984300_80985914_+"; exonnum "77"; txlen "15154";
2	ENSEMBL114_rn	exon	80984300	80985914	0.186050023924375	+	.	gene_id "ENSRNOG00000048363"; transcript_id "ENSRNOG00000048363_tx_5"; exon_id "2_80984300_80985914_+"; exonnum "75"; txlen "14752";
2	ENSEMBL114_rn	exon	80984300	80985914	0.0296021564427362	+	.	gene_id "ENSRNOG00000048363"; transcript_id "ENSRNOG00000048363_tx_50"; exon_id "2_80984300_80985914_+"; exonnum "74"; txlen "14609";
2	ENSEMBL114_rn	exon	80984300	80985914	0.0286197671758487	+	.	gene_id "ENSRNOG00000048363"; transcript_id "ENSRNOG00000048363_tx_56"; exon_id "2_80984300_80985914_+"; exonnum "76"; txlen "14968";
2	ENSEMBL114_rn	exon	80984300	80985914	0.0264595544454459	+	.	gene_id "ENSRNOG00000048363"; transcript_id "ENSRNOG00000048363_tx_76"; exon_id "2_80984300_80985914_+"; exonnum "62"; txlen "12625";
2	ENSEMBL114_rn	exon	80984300	80985914	0.0264595544454459	+	.	gene_id "ENSRNOG00000048363"; transcript_id "ENSRNOG00000048363_tx_77"; exon_id "2_80984300_80985914_+"; exonnum "63"; txlen "12798";
2	ENSEMBL114_rn	exon	80984300	80985914	0.0264595544454459	+	.	gene_id "ENSRNOG00000048363"; transcript_id "ENSRNOG00000048363_tx_78"; exon_id "2_80984300_80985914_+"; exonnum "63"; txlen "12947";
2	ENSEMBL114_rn	exon	80984300	80985914	0.0264595544454459	+	.	gene_id "ENSRNOG00000048363"; transcript_id "ENSRNOG00000048363_tx_79"; exon_id "2_80984300_80985914_+"; exonnum "64"; txlen "13120";
2	ENSEMBL114_rn	exon	80984300	80985914	0.121221598594848	+	.	gene_id "ENSRNOG00000048363"; transcript_id "ENSRNOG00000048363_tx_8"; exon_id "2_80984300_80985914_+"; exonnum "74"; txlen "14579";
2	ENSEMBL114_rn	exon	80984300	80985914	0.0249741330417021	+	.	gene_id "ENSRNOG00000048363"; transcript_id "ENSRNOG00000048363_tx_81"; exon_id "2_80984300_80985914_+"; exonnum "76"; txlen "15013";
2	ENSEMBL114_rn	exon	80984300	80985914	0.0249741330417021	+	.	gene_id "ENSRNOG00000048363"; transcript_id "ENSRNOG00000048363_tx_82"; exon_id "2_80984300_80985914_+"; exonnum "75"; txlen "14849";
2	ENSEMBL114_rn	exon	80984300	80985914	0.0247171472880547	+	.	gene_id "ENSRNOG00000048363"; transcript_id "ENSRNOG00000048363_tx_83"; exon_id "2_80984300_80985914_+"; exonnum "75"; txlen "14766";
2	ENSEMBL114_rn	exon	80984300	80985914	0.0243040419711041	+	.	gene_id "ENSRNOG00000048363"; transcript_id "ENSRNOG00000048363_tx_84"; exon_id "2_80984300_80985914_+"; exonnum "74"; txlen "14510";
2	ENSEMBL114_rn	exon	80984300	80985914	0.0241320121728099	+	.	gene_id "ENSRNOG00000048363"; transcript_id "ENSRNOG00000048363_tx_85"; exon_id "2_80984300_80985914_+"; exonnum "74"; txlen "14593";
2	ENSEMBL114_rn	exon	80984300	80985914	0.119522010976401	+	.	gene_id "ENSRNOG00000048363"; transcript_id "ENSRNOG00000048363_tx_9"; exon_id "2_80984300_80985914_+"; exonnum "16"; txlen "4684";
2	ENSEMBL114_rn	exon	80984300	80985914	0.0233667207314905	+	.	gene_id "ENSRNOG00000048363"; transcript_id "ENSRNOG00000048363_tx_90"; exon_id "2_80984300_80985914_+"; exonnum "75"; txlen "14624";
2	ENSEMBL114_rn	exon	80984300	80985914	0.0229142680369113	+	.	gene_id "ENSRNOG00000048363"; transcript_id "ENSRNOG00000048363_tx_91"; exon_id "2_80984300_80985914_+"; exonnum "78"; txlen "15313";
2	ENSEMBL114_rn	exon	80984300	80985914	0.0213372603598605	+	.	gene_id "ENSRNOG00000048363"; transcript_id "ENSRNOG00000048363_tx_92"; exon_id "2_80984300_80985914_+"; exonnum "76"; txlen "14921";
2	ENSEMBL114_rn	exon	80984300	80985914	0.0207490562426272	+	.	gene_id "ENSRNOG00000048363"; transcript_id "ENSRNOG00000048363_tx_93"; exon_id "2_80984300_80985914_+"; exonnum "76"; txlen "14889";
2	ENSEMBL114_rn	exon	80984300	80985914	0.0207490562426272	+	.	gene_id "ENSRNOG00000048363"; transcript_id "ENSRNOG00000048363_tx_94"; exon_id "2_80984300_80985914_+"; exonnum "75"; txlen "14647";
2	ENSEMBL114_rn	exon	80984300	80985914	0.0204703320423467	+	.	gene_id "ENSRNOG00000048363"; transcript_id "ENSRNOG00000048363_tx_95"; exon_id "2_80984300_80985914_+"; exonnum "76"; txlen "14912";
2	ENSEMBL114_rn	exon	80984300	80985914	0.0204156802477508	+	.	gene_id "ENSRNOG00000048363"; transcript_id "ENSRNOG00000048363_tx_96"; exon_id "2_80984300_80985914_+"; exonnum "78"; txlen "15171";
2	ENSEMBL114_rn	exon	80984300	80985914	0.0204156802477508	+	.	gene_id "ENSRNOG00000048363"; transcript_id "ENSRNOG00000048363_tx_97"; exon_id "2_80984300_80985914_+"; exonnum "79"; txlen "15395";
2	ENSEMBL114_rn	exon	80984300	80985914	0.0204156802477508	+	.	gene_id "ENSRNOG00000048363"; transcript_id "ENSRNOG00000048363_tx_98"; exon_id "2_80984300_80985914_+"; exonnum "78"; txlen "15180";
2	ENSEMBL114_rn	exon	80984300	80985914	0.0200087812773349	+	.	gene_id "ENSRNOG00000048363"; transcript_id "ENSRNOG00000048363_tx_99"; exon_id "2_80984300_80985914_+"; exonnum "79"; txlen "15396";
2	ensembl	stop_codon	80984449	80984451	0	+	0	gene_id "ENSRNOG00000048363"; gene_version "5"; transcript_id "ENSRNOT00000098157"; transcript_version "2"; exon_number "79"; gene_name "Dnah5"; gene_source "ensembl"; gene_biotype "protein_coding"; transcript_name "Dnah5-201"; transcript_source "ensembl"; transcript_biotype "protein_coding"; tag "Ensembl_canonical";
2	ensembl	stop_codon	80984449	80984451	0	+	0	gene_id "ENSRNOG00000048363"; gene_version "5"; transcript_id "ENSRNOT00000101312"; transcript_version "2"; exon_number "79"; gene_name "Dnah5"; gene_source "ensembl"; gene_biotype "protein_coding"; transcript_name "Dnah5-202"; transcript_source "ensembl"; transcript_biotype "protein_coding";
2	ensembl	three_prime_utr	80984452	80985914	0	+	.	gene_id "ENSRNOG00000048363"; gene_version "5"; transcript_id "ENSRNOT00000098157"; transcript_version "2"; gene_name "Dnah5"; gene_source "ensembl"; gene_biotype "protein_coding"; transcript_name "Dnah5-201"; transcript_source "ensembl"; transcript_biotype "protein_coding"; tag "Ensembl_canonical";
2	ensembl	three_prime_utr	80984452	80985914	0	+	.	gene_id "ENSRNOG00000048363"; gene_version "5"; transcript_id "ENSRNOT00000101312"; transcript_version "2"; gene_name "Dnah5"; gene_source "ensembl"; gene_biotype "protein_coding"; transcript_name "Dnah5-202"; transcript_source "ensembl"; transcript_biotype "protein_coding";
2	ensembl	exon	81006675	81006739	0	+	.	gene_id "ENSRNOG00000082178"; gene_version "1"; transcript_id "ENSRNOT00000153330"; transcript_version "1"; exon_number "1"; gene_source "ensembl"; gene_biotype "lncRNA"; transcript_source "ensembl"; transcript_biotype "lncRNA"; exon_id "ENSRNOE00000766957"; exon_version "1"; tag "Ensembl_canonical";
2	ensembl	transcript	81006675	81024386	0	+	.	gene_id "ENSRNOG00000082178"; gene_version "1"; transcript_id "ENSRNOT00000153330"; transcript_version "1"; gene_source "ensembl"; gene_biotype "lncRNA"; transcript_source "ensembl"; transcript_biotype "lncRNA"; tag "Ensembl_canonical";
2	ensembl	gene	81006675	81033902	0	+	.	gene_id "ENSRNOG00000082178"; gene_version "1"; gene_source "ensembl"; gene_biotype "lncRNA";
2	ensembl	exon	81006684	81006739	0	+	.	gene_id "ENSRNOG00000082178"; gene_version "1"; transcript_id "ENSRNOT00000135616"; transcript_version "1"; exon_number "1"; gene_source "ensembl"; gene_biotype "lncRNA"; transcript_source "ensembl"; transcript_biotype "lncRNA"; exon_id "ENSRNOE00000802084"; exon_version "1";
2	ensembl	transcript	81006684	81033902	0	+	.	gene_id "ENSRNOG00000082178"; gene_version "1"; transcript_id "ENSRNOT00000135616"; transcript_version "1"; gene_source "ensembl"; gene_biotype "lncRNA"; transcript_source "ensembl"; transcript_biotype "lncRNA";
2	ensembl	exon	81014220	81014407	0	+	.	gene_id "ENSRNOG00000082178"; gene_version "1"; transcript_id "ENSRNOT00000135616"; transcript_version "1"; exon_number "2"; gene_source "ensembl"; gene_biotype "lncRNA"; transcript_source "ensembl"; transcript_biotype "lncRNA"; exon_id "ENSRNOE00000758871"; exon_version "1";
2	ensembl	exon	81018059	81018134	0	+	.	gene_id "ENSRNOG00000082178"; gene_version "1"; transcript_id "ENSRNOT00000153330"; transcript_version "1"; exon_number "2"; gene_source "ensembl"; gene_biotype "lncRNA"; transcript_source "ensembl"; transcript_biotype "lncRNA"; exon_id "ENSRNOE00000754452"; exon_version "1"; tag "Ensembl_canonical";
2	ensembl	exon	81018059	81018134	0	+	.	gene_id "ENSRNOG00000082178"; gene_version "1"; transcript_id "ENSRNOT00000135616"; transcript_version "1"; exon_number "3"; gene_source "ensembl"; gene_biotype "lncRNA"; transcript_source "ensembl"; transcript_biotype "lncRNA"; exon_id "ENSRNOE00000754452"; exon_version "1";
2	ensembl	exon	81021833	81022308	0	+	.	gene_id "ENSRNOG00000082178"; gene_version "1"; transcript_id "ENSRNOT00000138430"; transcript_version "1"; exon_number "1"; gene_source "ensembl"; gene_biotype "lncRNA"; transcript_source "ensembl"; transcript_biotype "lncRNA"; exon_id "ENSRNOE00000786073"; exon_version "1";
2	ensembl	transcript	81021833	81026006	0	+	.	gene_id "ENSRNOG00000082178"; gene_version "1"; transcript_id "ENSRNOT00000138430"; transcript_version "1"; gene_source "ensembl"; gene_biotype "lncRNA"; transcript_source "ensembl"; transcript_biotype "lncRNA";
2	ensembl	exon	81023460	81023540	0	+	.	gene_id "ENSRNOG00000082178"; gene_version "1"; transcript_id "ENSRNOT00000138430"; transcript_version "1"; exon_number "2"; gene_source "ensembl"; gene_biotype "lncRNA"; transcript_source "ensembl"; transcript_biotype "lncRNA"; exon_id "ENSRNOE00000792945"; exon_version "1";
2	ensembl	exon	81023460	81024386	0	+	.	gene_id "ENSRNOG00000082178"; gene_version "1"; transcript_id "ENSRNOT00000153330"; transcript_version "1"; exon_number "3"; gene_source "ensembl"; gene_biotype "lncRNA"; transcript_source "ensembl"; transcript_biotype "lncRNA"; exon_id "ENSRNOE00000729056"; exon_version "1"; tag "Ensembl_canonical";
2	ensembl	exon	81025936	81026006	0	+	.	gene_id "ENSRNOG00000082178"; gene_version "1"; transcript_id "ENSRNOT00000138430"; transcript_version "1"; exon_number "3"; gene_source "ensembl"; gene_biotype "lncRNA"; transcript_source "ensembl"; transcript_biotype "lncRNA"; exon_id "ENSRNOE00000696393"; exon_version "1";
2	ensembl	exon	81033755	81033902	0	+	.	gene_id "ENSRNOG00000082178"; gene_version "1"; transcript_id "ENSRNOT00000135616"; transcript_version "1"; exon_number "4"; gene_source "ensembl"; gene_biotype "lncRNA"; transcript_source "ensembl"; transcript_biotype "lncRNA"; exon_id "ENSRNOE00000682643"; exon_version "1";
2	sraer114_es	exon	81364443	81364535	0.0579582090884413	+	.	gene_id "sraer114_gene_22899"; transcript_id "sraer114_gene_22899_tx_5"; exon_id "2_81364443_81364535_+"; exonnum "1"; txlen "644";
2	sraer114_mid	exon	81369290	81369756	0.0579582090884413	+	.	gene_id "sraer114_gene_22899"; transcript_id "sraer114_gene_22899_tx_5"; exon_id "2_81369290_81369756_+"; exonnum "2"; txlen "644";
2	sraer114_mid	exon	81371343	81371426	0.0579582090884413	+	.	gene_id "sraer114_gene_22899"; transcript_id "sraer114_gene_22899_tx_5"; exon_id "2_81371343_81371426_+"; exonnum "3"; txlen "644";
2	sraer114_mid	exon	81375281	81375397	0.00698015234166531	+	.	gene_id "sraer114_gene_22899"; transcript_id "sraer114_gene_22899_tx_10"; exon_id "2_81375281_81375397_+"; exonnum "1"; txlen "1481";
2	sraer114_mid	exon	81375281	81375397	0.00698015234166531	+	.	gene_id "sraer114_gene_22899"; transcript_id "sraer114_gene_22899_tx_11"; exon_id "2_81375281_81375397_+"; exonnum "1"; txlen "1547";
2	sraer114_mid	exon	81375281	81375397	0.00432104668769757	+	.	gene_id "sraer114_gene_22899"; transcript_id "sraer114_gene_22899_tx_12"; exon_id "2_81375281_81375397_+"; exonnum "1"; txlen "1680";
2	sraer114_mid	exon	81375281	81375397	0.00432104668769757	+	.	gene_id "sraer114_gene_22899"; transcript_id "sraer114_gene_22899_tx_13"; exon_id "2_81375281_81375397_+"; exonnum "1"; txlen "1746";
2	sraer114_mid	exon	81375281	81375397	0.0648157003154636	+	.	gene_id "sraer114_gene_22899"; transcript_id "sraer114_gene_22899_tx_4"; exon_id "2_81375281_81375397_+"; exonnum "1"; txlen "555";
2	sraer114_mid	exon	81375281	81375397	0.0392218083960241	+	.	gene_id "sraer114_gene_22899"; transcript_id "sraer114_gene_22899_tx_6"; exon_id "2_81375281_81375397_+"; exonnum "1"; txlen "621";
2	sraer114_mid	exon	81375281	81375397	0.0329064324678508	+	.	gene_id "sraer114_gene_22899"; transcript_id "sraer114_gene_22899_tx_7"; exon_id "2_81375281_81375397_+"; exonnum "1"; txlen "1024";
2	sraer114_mid	exon	81375281	81375397	0.0329064324678508	+	.	gene_id "sraer114_gene_22899"; transcript_id "sraer114_gene_22899_tx_8"; exon_id "2_81375281_81375397_+"; exonnum "1"; txlen "1090";
2	sraer114_mid	exon	81379468	81379610	0.106256716662142	+	.	gene_id "sraer114_gene_22899"; transcript_id "sraer114_gene_22899_tx_3"; exon_id "2_81379468_81379610_+"; exonnum "1"; txlen "581";
2	sraer114_mid	exon	81380467	81380764	0.00698015234166531	+	.	gene_id "sraer114_gene_22899"; transcript_id "sraer114_gene_22899_tx_11"; exon_id "2_81380467_81380764_+"; exonnum "2"; txlen "1547";
2	sraer114_mid	exon	81380467	81380764	0.00432104668769757	+	.	gene_id "sraer114_gene_22899"; transcript_id "sraer114_gene_22899_tx_13"; exon_id "2_81380467_81380764_+"; exonnum "2"; txlen "1746";
2	sraer114_mid	exon	81380467	81380764	0.0392218083960241	+	.	gene_id "sraer114_gene_22899"; transcript_id "sraer114_gene_22899_tx_6"; exon_id "2_81380467_81380764_+"; exonnum "2"; txlen "621";
2	sraer114_mid	exon	81380467	81380764	0.0329064324678508	+	.	gene_id "sraer114_gene_22899"; transcript_id "sraer114_gene_22899_tx_8"; exon_id "2_81380467_81380764_+"; exonnum "2"; txlen "1090";
2	sraer114_mid	exon	81380533	81380764	0.00698015234166531	+	.	gene_id "sraer114_gene_22899"; transcript_id "sraer114_gene_22899_tx_10"; exon_id "2_81380533_81380764_+"; exonnum "2"; txlen "1481";
2	sraer114_mid	exon	81380533	81380764	0.00432104668769757	+	.	gene_id "sraer114_gene_22899"; transcript_id "sraer114_gene_22899_tx_12"; exon_id "2_81380533_81380764_+"; exonnum "2"; txlen "1680";
2	sraer114_mid	exon	81380533	81380764	0.106256716662142	+	.	gene_id "sraer114_gene_22899"; transcript_id "sraer114_gene_22899_tx_3"; exon_id "2_81380533_81380764_+"; exonnum "2"; txlen "581";
2	sraer114_mid	exon	81380533	81380764	0.0648157003154636	+	.	gene_id "sraer114_gene_22899"; transcript_id "sraer114_gene_22899_tx_4"; exon_id "2_81380533_81380764_+"; exonnum "2"; txlen "555";
2	sraer114_mid	exon	81380533	81380764	0.0329064324678508	+	.	gene_id "sraer114_gene_22899"; transcript_id "sraer114_gene_22899_tx_7"; exon_id "2_81380533_81380764_+"; exonnum "2"; txlen "1024";
2	sraer114_ss	exon	81381458	81381663	0.106256716662142	+	.	gene_id "sraer114_gene_22899"; transcript_id "sraer114_gene_22899_tx_3"; exon_id "2_81381458_81381663_+"; exonnum "3"; txlen "581";
2	sraer114_ss	exon	81381458	81381663	0.0648157003154636	+	.	gene_id "sraer114_gene_22899"; transcript_id "sraer114_gene_22899_tx_4"; exon_id "2_81381458_81381663_+"; exonnum "3"; txlen "555";
2	sraer114_ss	exon	81381458	81381663	0.0392218083960241	+	.	gene_id "sraer114_gene_22899"; transcript_id "sraer114_gene_22899_tx_6"; exon_id "2_81381458_81381663_+"; exonnum "3"; txlen "621";
2	sraer114_mid	exon	81433492	81433719	0.00698015234166531	+	.	gene_id "sraer114_gene_22899"; transcript_id "sraer114_gene_22899_tx_10"; exon_id "2_81433492_81433719_+"; exonnum "3"; txlen "1481";
2	sraer114_mid	exon	81433492	81433719	0.00698015234166531	+	.	gene_id "sraer114_gene_22899"; transcript_id "sraer114_gene_22899_tx_11"; exon_id "2_81433492_81433719_+"; exonnum "3"; txlen "1547";
2	sraer114_mid	exon	81433492	81433719	0.00432104668769757	+	.	gene_id "sraer114_gene_22899"; transcript_id "sraer114_gene_22899_tx_12"; exon_id "2_81433492_81433719_+"; exonnum "3"; txlen "1680";
2	sraer114_mid	exon	81433492	81433719	0.00432104668769757	+	.	gene_id "sraer114_gene_22899"; transcript_id "sraer114_gene_22899_tx_13"; exon_id "2_81433492_81433719_+"; exonnum "3"; txlen "1746";
2	sraer114_mid	exon	81433492	81433719	0.0329064324678508	+	.	gene_id "sraer114_gene_22899"; transcript_id "sraer114_gene_22899_tx_7"; exon_id "2_81433492_81433719_+"; exonnum "3"; txlen "1024";
2	sraer114_mid	exon	81433492	81433719	0.0329064324678508	+	.	gene_id "sraer114_gene_22899"; transcript_id "sraer114_gene_22899_tx_8"; exon_id "2_81433492_81433719_+"; exonnum "3"; txlen "1090";
2	sraer114_mid	exon	81452097	81452360	0.00698015234166531	+	.	gene_id "sraer114_gene_22899"; transcript_id "sraer114_gene_22899_tx_10"; exon_id "2_81452097_81452360_+"; exonnum "4"; txlen "1481";
2	sraer114_mid	exon	81452097	81452360	0.00698015234166531	+	.	gene_id "sraer114_gene_22899"; transcript_id "sraer114_gene_22899_tx_11"; exon_id "2_81452097_81452360_+"; exonnum "4"; txlen "1547";
2	sraer114_mid	exon	81452097	81452360	0.00432104668769757	+	.	gene_id "sraer114_gene_22899"; transcript_id "sraer114_gene_22899_tx_12"; exon_id "2_81452097_81452360_+"; exonnum "4"; txlen "1680";
2	sraer114_mid	exon	81452097	81452360	0.00432104668769757	+	.	gene_id "sraer114_gene_22899"; transcript_id "sraer114_gene_22899_tx_13"; exon_id "2_81452097_81452360_+"; exonnum "4"; txlen "1746";
2	sraer114_mid	exon	81452097	81452360	0.0329064324678508	+	.	gene_id "sraer114_gene_22899"; transcript_id "sraer114_gene_22899_tx_7"; exon_id "2_81452097_81452360_+"; exonnum "4"; txlen "1024";
2	sraer114_mid	exon	81452097	81452360	0.0329064324678508	+	.	gene_id "sraer114_gene_22899"; transcript_id "sraer114_gene_22899_tx_8"; exon_id "2_81452097_81452360_+"; exonnum "4"; txlen "1090";
2	sraer114_mid	exon	81454403	81454478	0.00698015234166531	+	.	gene_id "sraer114_gene_22899"; transcript_id "sraer114_gene_22899_tx_10"; exon_id "2_81454403_81454478_+"; exonnum "5"; txlen "1481";
2	sraer114_mid	exon	81454403	81454478	0.00698015234166531	+	.	gene_id "sraer114_gene_22899"; transcript_id "sraer114_gene_22899_tx_11"; exon_id "2_81454403_81454478_+"; exonnum "5"; txlen "1547";
2	sraer114_mid	exon	81454403	81454478	0.00432104668769757	+	.	gene_id "sraer114_gene_22899"; transcript_id "sraer114_gene_22899_tx_12"; exon_id "2_81454403_81454478_+"; exonnum "5"; txlen "1680";
2	sraer114_mid	exon	81454403	81454478	0.00432104668769757	+	.	gene_id "sraer114_gene_22899"; transcript_id "sraer114_gene_22899_tx_13"; exon_id "2_81454403_81454478_+"; exonnum "5"; txlen "1746";
2	sraer114_ss	exon	81454514	81454696	0.0329064324678508	+	.	gene_id "sraer114_gene_22899"; transcript_id "sraer114_gene_22899_tx_7"; exon_id "2_81454514_81454696_+"; exonnum "5"; txlen "1024";
2	sraer114_ss	exon	81454514	81454696	0.0329064324678508	+	.	gene_id "sraer114_gene_22899"; transcript_id "sraer114_gene_22899_tx_8"; exon_id "2_81454514_81454696_+"; exonnum "5"; txlen "1090";
2	sraer114_mid	exon	81501129	81501243	0.00698015234166531	+	.	gene_id "sraer114_gene_22899"; transcript_id "sraer114_gene_22899_tx_10"; exon_id "2_81501129_81501243_+"; exonnum "6"; txlen "1481";
2	sraer114_mid	exon	81501129	81501243	0.00698015234166531	+	.	gene_id "sraer114_gene_22899"; transcript_id "sraer114_gene_22899_tx_11"; exon_id "2_81501129_81501243_+"; exonnum "6"; txlen "1547";
2	sraer114_mid	exon	81501129	81501243	0.00432104668769757	+	.	gene_id "sraer114_gene_22899"; transcript_id "sraer114_gene_22899_tx_12"; exon_id "2_81501129_81501243_+"; exonnum "6"; txlen "1680";
2	sraer114_mid	exon	81501129	81501243	0.00432104668769757	+	.	gene_id "sraer114_gene_22899"; transcript_id "sraer114_gene_22899_tx_13"; exon_id "2_81501129_81501243_+"; exonnum "6"; txlen "1746";
2	sraer114_mid	exon	81504956	81505036	0.00698015234166531	+	.	gene_id "sraer114_gene_22899"; transcript_id "sraer114_gene_22899_tx_10"; exon_id "2_81504956_81505036_+"; exonnum "7"; txlen "1481";
2	sraer114_mid	exon	81504956	81505036	0.00698015234166531	+	.	gene_id "sraer114_gene_22899"; transcript_id "sraer114_gene_22899_tx_11"; exon_id "2_81504956_81505036_+"; exonnum "7"; txlen "1547";
2	sraer114_mid	exon	81504956	81505036	0.00432104668769757	+	.	gene_id "sraer114_gene_22899"; transcript_id "sraer114_gene_22899_tx_12"; exon_id "2_81504956_81505036_+"; exonnum "7"; txlen "1680";
2	sraer114_mid	exon	81504956	81505036	0.00432104668769757	+	.	gene_id "sraer114_gene_22899"; transcript_id "sraer114_gene_22899_tx_13"; exon_id "2_81504956_81505036_+"; exonnum "7"; txlen "1746";
2	sraer114_mid	exon	81507638	81507841	0.00698015234166531	+	.	gene_id "sraer114_gene_22899"; transcript_id "sraer114_gene_22899_tx_10"; exon_id "2_81507638_81507841_+"; exonnum "8"; txlen "1481";
2	sraer114_mid	exon	81507638	81507841	0.00698015234166531	+	.	gene_id "sraer114_gene_22899"; transcript_id "sraer114_gene_22899_tx_11"; exon_id "2_81507638_81507841_+"; exonnum "8"; txlen "1547";
2	sraer114_mid	exon	81507638	81507841	0.00432104668769757	+	.	gene_id "sraer114_gene_22899"; transcript_id "sraer114_gene_22899_tx_12"; exon_id "2_81507638_81507841_+"; exonnum "8"; txlen "1680";
2	sraer114_mid	exon	81507638	81507841	0.00432104668769757	+	.	gene_id "sraer114_gene_22899"; transcript_id "sraer114_gene_22899_tx_13"; exon_id "2_81507638_81507841_+"; exonnum "8"; txlen "1746";
2	sraer114_ss	exon	81512581	81512744	0.00698015234166531	+	.	gene_id "sraer114_gene_22899"; transcript_id "sraer114_gene_22899_tx_10"; exon_id "2_81512581_81512744_+"; exonnum "9"; txlen "1481";
2	sraer114_ss	exon	81512581	81512744	0.00698015234166531	+	.	gene_id "sraer114_gene_22899"; transcript_id "sraer114_gene_22899_tx_11"; exon_id "2_81512581_81512744_+"; exonnum "9"; txlen "1547";
2	sraer114_mid	exon	81553544	81553706	0.00432104668769757	+	.	gene_id "sraer114_gene_22899"; transcript_id "sraer114_gene_22899_tx_12"; exon_id "2_81553544_81553706_+"; exonnum "9"; txlen "1680";
2	sraer114_mid	exon	81553544	81553706	0.00432104668769757	+	.	gene_id "sraer114_gene_22899"; transcript_id "sraer114_gene_22899_tx_13"; exon_id "2_81553544_81553706_+"; exonnum "9"; txlen "1746";
2	sraer114_mid	exon	81556261	81556408	0.00432104668769757	+	.	gene_id "sraer114_gene_22899"; transcript_id "sraer114_gene_22899_tx_12"; exon_id "2_81556261_81556408_+"; exonnum "10"; txlen "1680";
2	sraer114_mid	exon	81556261	81556408	0.00432104668769757	+	.	gene_id "sraer114_gene_22899"; transcript_id "sraer114_gene_22899_tx_13"; exon_id "2_81556261_81556408_+"; exonnum "10"; txlen "1746";
2	sraer114_ss	exon	81571618	81571669	0.00432104668769757	+	.	gene_id "sraer114_gene_22899"; transcript_id "sraer114_gene_22899_tx_12"; exon_id "2_81571618_81571669_+"; exonnum "11"; txlen "1680";
2	sraer114_ss	exon	81571618	81571669	0.00432104668769757	+	.	gene_id "sraer114_gene_22899"; transcript_id "sraer114_gene_22899_tx_13"; exon_id "2_81571618_81571669_+"; exonnum "11"; txlen "1746";
2	sraer114_es	exon	81916666	81916996	1.9502428219232	+	.	gene_id "sraer114_gene_32498"; transcript_id "sraer114_gene_32498_tx_1"; exon_id "2_81916666_81916996_+"; exonnum "1"; txlen "727";
2	sraer114_ss	exon	81919649	81920044	1.9502428219232	+	.	gene_id "sraer114_gene_32498"; transcript_id "sraer114_gene_32498_tx_1"; exon_id "2_81919649_81920044_+"; exonnum "2"; txlen "727";
2	sraer114_es	exon	82284101	82284156	0.00273324902977697	+	.	gene_id "sraer114_gene_20866"; transcript_id "sraer114_gene_20866_tx_2"; exon_id "2_82284101_82284156_+"; exonnum "1"; txlen "1171";
2	sraer114_mid	exon	82285759	82285982	0.00273324902977697	+	.	gene_id "sraer114_gene_20866"; transcript_id "sraer114_gene_20866_tx_2"; exon_id "2_82285759_82285982_+"; exonnum "2"; txlen "1171";
2	sraer114_mid	exon	82289897	82290002	0.00273324902977697	+	.	gene_id "sraer114_gene_20866"; transcript_id "sraer114_gene_20866_tx_2"; exon_id "2_82289897_82290002_+"; exonnum "3"; txlen "1171";
2	sraer114_ss	exon	82321949	82322733	0.00273324902977697	+	.	gene_id "sraer114_gene_20866"; transcript_id "sraer114_gene_20866_tx_2"; exon_id "2_82321949_82322733_+"; exonnum "4"; txlen "1171";
2	ensembl	gene	82619466	82619570	0	+	.	gene_id "ENSRNOG00000056991"; gene_version "3"; gene_name "LOC120101176"; gene_source "ensembl"; gene_biotype "snRNA";
2	ensembl	transcript	82619466	82619570	0	+	.	gene_id "ENSRNOG00000056991"; gene_version "3"; transcript_id "ENSRNOT00000082565"; transcript_version "3"; gene_name "LOC120101176"; gene_source "ensembl"; gene_biotype "snRNA"; transcript_name "LOC120101176-201"; transcript_source "ensembl"; transcript_biotype "snRNA"; tag "Ensembl_canonical";
2	ensembl	exon	82619466	82619570	0	+	.	gene_id "ENSRNOG00000056991"; gene_version "3"; transcript_id "ENSRNOT00000082565"; transcript_version "3"; exon_number "1"; gene_name "LOC120101176"; gene_source "ensembl"; gene_biotype "snRNA"; transcript_name "LOC120101176-201"; transcript_source "ensembl"; transcript_biotype "snRNA"; exon_id "ENSRNOE00000542670"; exon_version "2"; tag "Ensembl_canonical";
2	ensembl	five_prime_utr	82879469	82880069	0	+	.	gene_id "ENSRNOG00000010649"; gene_version "8"; transcript_id "ENSRNOT00000044871"; transcript_version "6"; gene_name "Ctnnd2"; gene_source "ensembl"; gene_biotype "protein_coding"; transcript_name "Ctnnd2-201"; transcript_source "ensembl"; transcript_biotype "protein_coding"; tag "Ensembl_canonical";
2	ensembl	five_prime_utr	82879469	82880069	0	+	.	gene_id "ENSRNOG00000010649"; gene_version "8"; transcript_id "ENSRNOT00000119467"; transcript_version "2"; gene_name "Ctnnd2"; gene_source "ensembl"; gene_biotype "protein_coding"; transcript_name "Ctnnd2-202"; transcript_source "ensembl"; transcript_biotype "protein_coding";
2	ensembl	exon	82879469	82880106	0	+	.	gene_id "ENSRNOG00000010649"; gene_version "8"; transcript_id "ENSRNOT00000044871"; transcript_version "6"; exon_number "1"; gene_name "Ctnnd2"; gene_source "ensembl"; gene_biotype "protein_coding"; transcript_name "Ctnnd2-201"; transcript_source "ensembl"; transcript_biotype "protein_coding"; exon_id "ENSRNOE00000741504"; exon_version "1"; tag "Ensembl_canonical";
2	ensembl	exon	82879469	82880106	0	+	.	gene_id "ENSRNOG00000010649"; gene_version "8"; transcript_id "ENSRNOT00000119467"; transcript_version "2"; exon_number "1"; gene_name "Ctnnd2"; gene_source "ensembl"; gene_biotype "protein_coding"; transcript_name "Ctnnd2-202"; transcript_source "ensembl"; transcript_biotype "protein_coding"; exon_id "ENSRNOE00000741504"; exon_version "1";
2	ensembl	gene	82879469	83727409	0	+	.	gene_id "ENSRNOG00000010649"; gene_version "8"; gene_name "Ctnnd2"; gene_source "ensembl"; gene_biotype "protein_coding";
2	ensembl	transcript	82879469	83727409	0	+	.	gene_id "ENSRNOG00000010649"; gene_version "8"; transcript_id "ENSRNOT00000044871"; transcript_version "6"; gene_name "Ctnnd2"; gene_source "ensembl"; gene_biotype "protein_coding"; transcript_name "Ctnnd2-201"; transcript_source "ensembl"; transcript_biotype "protein_coding"; tag "Ensembl_canonical";
2	ensembl	transcript	82879469	83727409	0	+	.	gene_id "ENSRNOG00000010649"; gene_version "8"; transcript_id "ENSRNOT00000119467"; transcript_version "2"; gene_name "Ctnnd2"; gene_source "ensembl"; gene_biotype "protein_coding"; transcript_name "Ctnnd2-202"; transcript_source "ensembl"; transcript_biotype "protein_coding";
2	ensembl	start_codon	82880070	82880072	0	+	0	gene_id "ENSRNOG00000010649"; gene_version "8"; transcript_id "ENSRNOT00000044871"; transcript_version "6"; exon_number "1"; gene_name "Ctnnd2"; gene_source "ensembl"; gene_biotype "protein_coding"; transcript_name "Ctnnd2-201"; transcript_source "ensembl"; transcript_biotype "protein_coding"; tag "Ensembl_canonical";
2	ensembl	start_codon	82880070	82880072	0	+	0	gene_id "ENSRNOG00000010649"; gene_version "8"; transcript_id "ENSRNOT00000119467"; transcript_version "2"; exon_number "1"; gene_name "Ctnnd2"; gene_source "ensembl"; gene_biotype "protein_coding"; transcript_name "Ctnnd2-202"; transcript_source "ensembl"; transcript_biotype "protein_coding";
2	ensembl	CDS	82880070	82880106	0	+	0	gene_id "ENSRNOG00000010649"; gene_version "8"; transcript_id "ENSRNOT00000044871"; transcript_version "6"; exon_number "1"; gene_name "Ctnnd2"; gene_source "ensembl"; gene_biotype "protein_coding"; transcript_name "Ctnnd2-201"; transcript_source "ensembl"; transcript_biotype "protein_coding"; protein_id "ENSRNOP00000045121"; protein_version "5"; tag "Ensembl_canonical";
2	ensembl	CDS	82880070	82880106	0	+	0	gene_id "ENSRNOG00000010649"; gene_version "8"; transcript_id "ENSRNOT00000119467"; transcript_version "2"; exon_number "1"; gene_name "Ctnnd2"; gene_source "ensembl"; gene_biotype "protein_coding"; transcript_name "Ctnnd2-202"; transcript_source "ensembl"; transcript_biotype "protein_coding"; protein_id "ENSRNOP00000096253"; protein_version "1";
2	sraer114_es	exon	82982141	82982238	0.139103633631875	+	.	gene_id "sraer114_gene_3209"; transcript_id "sraer114_gene_3209_tx_1"; exon_id "2_82982141_82982238_+"; exonnum "1"; txlen "673";
2	sraer114_ss	exon	82983252	82983826	0.139103633631875	+	.	gene_id "sraer114_gene_3209"; transcript_id "sraer114_gene_3209_tx_1"; exon_id "2_82983252_82983826_+"; exonnum "2"; txlen "673";
2	sraer114_es	exon	83024798	83024906	0.0430872774811731	+	.	gene_id "ENSRNOG00000010649"; transcript_id "ENSRNOG00000010649_tx_5"; exon_id "2_83024798_83024906_+"; exonnum "1"; txlen "5498";
2	ensembl	exon	83040587	83040723	0	+	.	gene_id "ENSRNOG00000010649"; gene_version "8"; transcript_id "ENSRNOT00000044871"; transcript_version "6"; exon_number "2"; gene_name "Ctnnd2"; gene_source "ensembl"; gene_biotype "protein_coding"; transcript_name "Ctnnd2-201"; transcript_source "ensembl"; transcript_biotype "protein_coding"; exon_id "ENSRNOE00000100023"; exon_version "5"; tag "Ensembl_canonical";
2	ensembl	CDS	83040587	83040723	0	+	2	gene_id "ENSRNOG00000010649"; gene_version "8"; transcript_id "ENSRNOT00000044871"; transcript_version "6"; exon_number "2"; gene_name "Ctnnd2"; gene_source "ensembl"; gene_biotype "protein_coding"; transcript_name "Ctnnd2-201"; transcript_source "ensembl"; transcript_biotype "protein_coding"; protein_id "ENSRNOP00000045121"; protein_version "5"; tag "Ensembl_canonical";
2	ensembl	exon	83040587	83040723	0	+	.	gene_id "ENSRNOG00000010649"; gene_version "8"; transcript_id "ENSRNOT00000119467"; transcript_version "2"; exon_number "2"; gene_name "Ctnnd2"; gene_source "ensembl"; gene_biotype "protein_coding"; transcript_name "Ctnnd2-202"; transcript_source "ensembl"; transcript_biotype "protein_coding"; exon_id "ENSRNOE00000100023"; exon_version "5";
2	ensembl	CDS	83040587	83040723	0	+	2	gene_id "ENSRNOG00000010649"; gene_version "8"; transcript_id "ENSRNOT00000119467"; transcript_version "2"; exon_number "2"; gene_name "Ctnnd2"; gene_source "ensembl"; gene_biotype "protein_coding"; transcript_name "Ctnnd2-202"; transcript_source "ensembl"; transcript_biotype "protein_coding"; protein_id "ENSRNOP00000096253"; protein_version "1";
2	ENSEMBL114_rn	exon	83040587	83040723	0.0430872774811731	+	.	gene_id "ENSRNOG00000010649"; transcript_id "ENSRNOG00000010649_tx_5"; exon_id "2_83040587_83040723_+"; exonnum "2"; txlen "5498";
2	sraer114_es	exon	83167370	83167472	38.102091397211	+	.	gene_id "ENSRNOG00000010649"; transcript_id "ENSRNOG00000010649_tx_3"; exon_id "2_83167370_83167472_+"; exonnum "1"; txlen "5280";
2	sraer114_es	exon	83167370	83167472	37.6006697047956	+	.	gene_id "ENSRNOG00000010649"; transcript_id "ENSRNOG00000010649_tx_4"; exon_id "2_83167370_83167472_+"; exonnum "1"; txlen "5355";
2	ensembl	exon	83189626	83189738	0	+	.	gene_id "ENSRNOG00000010649"; gene_version "8"; transcript_id "ENSRNOT00000044871"; transcript_version "6"; exon_number "3"; gene_name "Ctnnd2"; gene_source "ensembl"; gene_biotype "protein_coding"; transcript_name "Ctnnd2-201"; transcript_source "ensembl"; transcript_biotype "protein_coding"; exon_id "ENSRNOE00000100049"; exon_version "1"; tag "Ensembl_canonical";
2	ensembl	CDS	83189626	83189738	0	+	0	gene_id "ENSRNOG00000010649"; gene_version "8"; transcript_id "ENSRNOT00000044871"; transcript_version "6"; exon_number "3"; gene_name "Ctnnd2"; gene_source "ensembl"; gene_biotype "protein_coding"; transcript_name "Ctnnd2-201"; transcript_source "ensembl"; transcript_biotype "protein_coding"; protein_id "ENSRNOP00000045121"; protein_version "5"; tag "Ensembl_canonical";
2	ensembl	exon	83189626	83189738	0	+	.	gene_id "ENSRNOG00000010649"; gene_version "8"; transcript_id "ENSRNOT00000119467"; transcript_version "2"; exon_number "3"; gene_name "Ctnnd2"; gene_source "ensembl"; gene_biotype "protein_coding"; transcript_name "Ctnnd2-202"; transcript_source "ensembl"; transcript_biotype "protein_coding"; exon_id "ENSRNOE00000100049"; exon_version "1";
2	ensembl	CDS	83189626	83189738	0	+	0	gene_id "ENSRNOG00000010649"; gene_version "8"; transcript_id "ENSRNOT00000119467"; transcript_version "2"; exon_number "3"; gene_name "Ctnnd2"; gene_source "ensembl"; gene_biotype "protein_coding"; transcript_name "Ctnnd2-202"; transcript_source "ensembl"; transcript_biotype "protein_coding"; protein_id "ENSRNOP00000096253"; protein_version "1";
2	ENSEMBL114_rn	exon	83189626	83189738	38.102091397211	+	.	gene_id "ENSRNOG00000010649"; transcript_id "ENSRNOG00000010649_tx_3"; exon_id "2_83189626_83189738_+"; exonnum "2"; txlen "5280";
2	ENSEMBL114_rn	exon	83189626	83189738	37.6006697047956	+	.	gene_id "ENSRNOG00000010649"; transcript_id "ENSRNOG00000010649_tx_4"; exon_id "2_83189626_83189738_+"; exonnum "2"; txlen "5355";
2	ENSEMBL114_rn	exon	83189626	83189738	0.0430872774811731	+	.	gene_id "ENSRNOG00000010649"; transcript_id "ENSRNOG00000010649_tx_5"; exon_id "2_83189626_83189738_+"; exonnum "3"; txlen "5498";
2	ensembl	gene	83310842	83310902	0	+	.	gene_id "ENSRNOG00000063017"; gene_version "2"; gene_name "LOC120101223"; gene_source "ensembl"; gene_biotype "snRNA";
2	ensembl	transcript	83310842	83310902	0	+	.	gene_id "ENSRNOG00000063017"; gene_version "2"; transcript_id "ENSRNOT00000082743"; transcript_version "3"; gene_name "LOC120101223"; gene_source "ensembl"; gene_biotype "snRNA"; transcript_name "LOC120101223-201"; transcript_source "ensembl"; transcript_biotype "snRNA"; tag "Ensembl_canonical";
2	ensembl	exon	83310842	83310902	0	+	.	gene_id "ENSRNOG00000063017"; gene_version "2"; transcript_id "ENSRNOT00000082743"; transcript_version "3"; exon_number "1"; gene_name "LOC120101223"; gene_source "ensembl"; gene_biotype "snRNA"; transcript_name "LOC120101223-201"; transcript_source "ensembl"; transcript_biotype "snRNA"; exon_id "ENSRNOE00000560955"; exon_version "2"; tag "Ensembl_canonical";
2	ensembl	exon	83329007	83329041	0	+	.	gene_id "ENSRNOG00000010649"; gene_version "8"; transcript_id "ENSRNOT00000044871"; transcript_version "6"; exon_number "4"; gene_name "Ctnnd2"; gene_source "ensembl"; gene_biotype "protein_coding"; transcript_name "Ctnnd2-201"; transcript_source "ensembl"; transcript_biotype "protein_coding"; exon_id "ENSRNOE00000249524"; exon_version "1"; tag "Ensembl_canonical";
2	ensembl	CDS	83329007	83329041	0	+	1	gene_id "ENSRNOG00000010649"; gene_version "8"; transcript_id "ENSRNOT00000044871"; transcript_version "6"; exon_number "4"; gene_name "Ctnnd2"; gene_source "ensembl"; gene_biotype "protein_coding"; transcript_name "Ctnnd2-201"; transcript_source "ensembl"; transcript_biotype "protein_coding"; protein_id "ENSRNOP00000045121"; protein_version "5"; tag "Ensembl_canonical";
2	ensembl	exon	83329007	83329041	0	+	.	gene_id "ENSRNOG00000010649"; gene_version "8"; transcript_id "ENSRNOT00000119467"; transcript_version "2"; exon_number "4"; gene_name "Ctnnd2"; gene_source "ensembl"; gene_biotype "protein_coding"; transcript_name "Ctnnd2-202"; transcript_source "ensembl"; transcript_biotype "protein_coding"; exon_id "ENSRNOE00000249524"; exon_version "1";
2	ensembl	CDS	83329007	83329041	0	+	1	gene_id "ENSRNOG00000010649"; gene_version "8"; transcript_id "ENSRNOT00000119467"; transcript_version "2"; exon_number "4"; gene_name "Ctnnd2"; gene_source "ensembl"; gene_biotype "protein_coding"; transcript_name "Ctnnd2-202"; transcript_source "ensembl"; transcript_biotype "protein_coding"; protein_id "ENSRNOP00000096253"; protein_version "1";
2	ENSEMBL114_rn	exon	83329007	83329041	38.102091397211	+	.	gene_id "ENSRNOG00000010649"; transcript_id "ENSRNOG00000010649_tx_3"; exon_id "2_83329007_83329041_+"; exonnum "3"; txlen "5280";
2	ENSEMBL114_rn	exon	83329007	83329041	37.6006697047956	+	.	gene_id "ENSRNOG00000010649"; transcript_id "ENSRNOG00000010649_tx_4"; exon_id "2_83329007_83329041_+"; exonnum "3"; txlen "5355";
2	ENSEMBL114_rn	exon	83329007	83329041	0.0430872774811731	+	.	gene_id "ENSRNOG00000010649"; transcript_id "ENSRNOG00000010649_tx_5"; exon_id "2_83329007_83329041_+"; exonnum "4"; txlen "5498";
2	ensembl	exon	83329617	83329733	0	+	.	gene_id "ENSRNOG00000010649"; gene_version "8"; transcript_id "ENSRNOT00000044871"; transcript_version "6"; exon_number "5"; gene_name "Ctnnd2"; gene_source "ensembl"; gene_biotype "protein_coding"; transcript_name "Ctnnd2-201"; transcript_source "ensembl"; transcript_biotype "protein_coding"; exon_id "ENSRNOE00000100156"; exon_version "1"; tag "Ensembl_canonical";
2	ensembl	CDS	83329617	83329733	0	+	2	gene_id "ENSRNOG00000010649"; gene_version "8"; transcript_id "ENSRNOT00000044871"; transcript_version "6"; exon_number "5"; gene_name "Ctnnd2"; gene_source "ensembl"; gene_biotype "protein_coding"; transcript_name "Ctnnd2-201"; transcript_source "ensembl"; transcript_biotype "protein_coding"; protein_id "ENSRNOP00000045121"; protein_version "5"; tag "Ensembl_canonical";
2	ensembl	exon	83329617	83329733	0	+	.	gene_id "ENSRNOG00000010649"; gene_version "8"; transcript_id "ENSRNOT00000119467"; transcript_version "2"; exon_number "5"; gene_name "Ctnnd2"; gene_source "ensembl"; gene_biotype "protein_coding"; transcript_name "Ctnnd2-202"; transcript_source "ensembl"; transcript_biotype "protein_coding"; exon_id "ENSRNOE00000100156"; exon_version "1";
2	ensembl	CDS	83329617	83329733	0	+	2	gene_id "ENSRNOG00000010649"; gene_version "8"; transcript_id "ENSRNOT00000119467"; transcript_version "2"; exon_number "5"; gene_name "Ctnnd2"; gene_source "ensembl"; gene_biotype "protein_coding"; transcript_name "Ctnnd2-202"; transcript_source "ensembl"; transcript_biotype "protein_coding"; protein_id "ENSRNOP00000096253"; protein_version "1";
2	ENSEMBL114_rn	exon	83329617	83329733	38.102091397211	+	.	gene_id "ENSRNOG00000010649"; transcript_id "ENSRNOG00000010649_tx_3"; exon_id "2_83329617_83329733_+"; exonnum "4"; txlen "5280";
2	ENSEMBL114_rn	exon	83329617	83329733	37.6006697047956	+	.	gene_id "ENSRNOG00000010649"; transcript_id "ENSRNOG00000010649_tx_4"; exon_id "2_83329617_83329733_+"; exonnum "4"; txlen "5355";
2	ENSEMBL114_rn	exon	83329617	83329733	0.0430872774811731	+	.	gene_id "ENSRNOG00000010649"; transcript_id "ENSRNOG00000010649_tx_5"; exon_id "2_83329617_83329733_+"; exonnum "5"; txlen "5498";
2	ensembl	exon	83342547	83342719	0	+	.	gene_id "ENSRNOG00000010649"; gene_version "8"; transcript_id "ENSRNOT00000044871"; transcript_version "6"; exon_number "6"; gene_name "Ctnnd2"; gene_source "ensembl"; gene_biotype "protein_coding"; transcript_name "Ctnnd2-201"; transcript_source "ensembl"; transcript_biotype "protein_coding"; exon_id "ENSRNOE00000100201"; exon_version "1"; tag "Ensembl_canonical";
2	ensembl	CDS	83342547	83342719	0	+	2	gene_id "ENSRNOG00000010649"; gene_version "8"; transcript_id "ENSRNOT00000044871"; transcript_version "6"; exon_number "6"; gene_name "Ctnnd2"; gene_source "ensembl"; gene_biotype "protein_coding"; transcript_name "Ctnnd2-201"; transcript_source "ensembl"; transcript_biotype "protein_coding"; protein_id "ENSRNOP00000045121"; protein_version "5"; tag "Ensembl_canonical";
2	ensembl	exon	83342547	83342719	0	+	.	gene_id "ENSRNOG00000010649"; gene_version "8"; transcript_id "ENSRNOT00000119467"; transcript_version "2"; exon_number "6"; gene_name "Ctnnd2"; gene_source "ensembl"; gene_biotype "protein_coding"; transcript_name "Ctnnd2-202"; transcript_source "ensembl"; transcript_biotype "protein_coding"; exon_id "ENSRNOE00000100201"; exon_version "1";
2	ensembl	CDS	83342547	83342719	0	+	2	gene_id "ENSRNOG00000010649"; gene_version "8"; transcript_id "ENSRNOT00000119467"; transcript_version "2"; exon_number "6"; gene_name "Ctnnd2"; gene_source "ensembl"; gene_biotype "protein_coding"; transcript_name "Ctnnd2-202"; transcript_source "ensembl"; transcript_biotype "protein_coding"; protein_id "ENSRNOP00000096253"; protein_version "1";
2	ENSEMBL114_rn	exon	83342547	83342719	38.102091397211	+	.	gene_id "ENSRNOG00000010649"; transcript_id "ENSRNOG00000010649_tx_3"; exon_id "2_83342547_83342719_+"; exonnum "5"; txlen "5280";
2	ENSEMBL114_rn	exon	83342547	83342719	37.6006697047956	+	.	gene_id "ENSRNOG00000010649"; transcript_id "ENSRNOG00000010649_tx_4"; exon_id "2_83342547_83342719_+"; exonnum "5"; txlen "5355";
2	ENSEMBL114_rn	exon	83342547	83342719	0.0430872774811731	+	.	gene_id "ENSRNOG00000010649"; transcript_id "ENSRNOG00000010649_tx_5"; exon_id "2_83342547_83342719_+"; exonnum "6"; txlen "5498";
2	ensembl	exon	83356669	83357224	0	+	.	gene_id "ENSRNOG00000010649"; gene_version "8"; transcript_id "ENSRNOT00000044871"; transcript_version "6"; exon_number "7"; gene_name "Ctnnd2"; gene_source "ensembl"; gene_biotype "protein_coding"; transcript_name "Ctnnd2-201"; transcript_source "ensembl"; transcript_biotype "protein_coding"; exon_id "ENSRNOE00000100248"; exon_version "4"; tag "Ensembl_canonical";
2	ensembl	CDS	83356669	83357224	0	+	0	gene_id "ENSRNOG00000010649"; gene_version "8"; transcript_id "ENSRNOT00000044871"; transcript_version "6"; exon_number "7"; gene_name "Ctnnd2"; gene_source "ensembl"; gene_biotype "protein_coding"; transcript_name "Ctnnd2-201"; transcript_source "ensembl"; transcript_biotype "protein_coding"; protein_id "ENSRNOP00000045121"; protein_version "5"; tag "Ensembl_canonical";
2	ensembl	exon	83356669	83357224	0	+	.	gene_id "ENSRNOG00000010649"; gene_version "8"; transcript_id "ENSRNOT00000119467"; transcript_version "2"; exon_number "7"; gene_name "Ctnnd2"; gene_source "ensembl"; gene_biotype "protein_coding"; transcript_name "Ctnnd2-202"; transcript_source "ensembl"; transcript_biotype "protein_coding"; exon_id "ENSRNOE00000100248"; exon_version "4";
2	ensembl	CDS	83356669	83357224	0	+	0	gene_id "ENSRNOG00000010649"; gene_version "8"; transcript_id "ENSRNOT00000119467"; transcript_version "2"; exon_number "7"; gene_name "Ctnnd2"; gene_source "ensembl"; gene_biotype "protein_coding"; transcript_name "Ctnnd2-202"; transcript_source "ensembl"; transcript_biotype "protein_coding"; protein_id "ENSRNOP00000096253"; protein_version "1";
2	ENSEMBL114_rn	exon	83356669	83357224	38.102091397211	+	.	gene_id "ENSRNOG00000010649"; transcript_id "ENSRNOG00000010649_tx_3"; exon_id "2_83356669_83357224_+"; exonnum "6"; txlen "5280";
2	ENSEMBL114_rn	exon	83356669	83357224	37.6006697047956	+	.	gene_id "ENSRNOG00000010649"; transcript_id "ENSRNOG00000010649_tx_4"; exon_id "2_83356669_83357224_+"; exonnum "6"; txlen "5355";
2	ENSEMBL114_rn	exon	83356669	83357224	0.0430872774811731	+	.	gene_id "ENSRNOG00000010649"; transcript_id "ENSRNOG00000010649_tx_5"; exon_id "2_83356669_83357224_+"; exonnum "7"; txlen "5498";
2	ensembl	exon	83377321	83377515	0	+	.	gene_id "ENSRNOG00000010649"; gene_version "8"; transcript_id "ENSRNOT00000044871"; transcript_version "6"; exon_number "8"; gene_name "Ctnnd2"; gene_source "ensembl"; gene_biotype "protein_coding"; transcript_name "Ctnnd2-201"; transcript_source "ensembl"; transcript_biotype "protein_coding"; exon_id "ENSRNOE00000249467"; exon_version "1"; tag "Ensembl_canonical";
2	ensembl	CDS	83377321	83377515	0	+	2	gene_id "ENSRNOG00000010649"; gene_version "8"; transcript_id "ENSRNOT00000044871"; transcript_version "6"; exon_number "8"; gene_name "Ctnnd2"; gene_source "ensembl"; gene_biotype "protein_coding"; transcript_name "Ctnnd2-201"; transcript_source "ensembl"; transcript_biotype "protein_coding"; protein_id "ENSRNOP00000045121"; protein_version "5"; tag "Ensembl_canonical";
2	ensembl	exon	83377321	83377515	0	+	.	gene_id "ENSRNOG00000010649"; gene_version "8"; transcript_id "ENSRNOT00000119467"; transcript_version "2"; exon_number "8"; gene_name "Ctnnd2"; gene_source "ensembl"; gene_biotype "protein_coding"; transcript_name "Ctnnd2-202"; transcript_source "ensembl"; transcript_biotype "protein_coding"; exon_id "ENSRNOE00000249467"; exon_version "1";
2	ensembl	CDS	83377321	83377515	0	+	2	gene_id "ENSRNOG00000010649"; gene_version "8"; transcript_id "ENSRNOT00000119467"; transcript_version "2"; exon_number "8"; gene_name "Ctnnd2"; gene_source "ensembl"; gene_biotype "protein_coding"; transcript_name "Ctnnd2-202"; transcript_source "ensembl"; transcript_biotype "protein_coding"; protein_id "ENSRNOP00000096253"; protein_version "1";
2	ENSEMBL114_rn	exon	83377321	83377515	38.102091397211	+	.	gene_id "ENSRNOG00000010649"; transcript_id "ENSRNOG00000010649_tx_3"; exon_id "2_83377321_83377515_+"; exonnum "7"; txlen "5280";
2	ENSEMBL114_rn	exon	83377321	83377515	37.6006697047956	+	.	gene_id "ENSRNOG00000010649"; transcript_id "ENSRNOG00000010649_tx_4"; exon_id "2_83377321_83377515_+"; exonnum "7"; txlen "5355";
2	ENSEMBL114_rn	exon	83377321	83377515	0.0430872774811731	+	.	gene_id "ENSRNOG00000010649"; transcript_id "ENSRNOG00000010649_tx_5"; exon_id "2_83377321_83377515_+"; exonnum "8"; txlen "5498";
2	ensembl	exon	83390434	83390689	0	+	.	gene_id "ENSRNOG00000010649"; gene_version "8"; transcript_id "ENSRNOT00000044871"; transcript_version "6"; exon_number "9"; gene_name "Ctnnd2"; gene_source "ensembl"; gene_biotype "protein_coding"; transcript_name "Ctnnd2-201"; transcript_source "ensembl"; transcript_biotype "protein_coding"; exon_id "ENSRNOE00000249457"; exon_version "1"; tag "Ensembl_canonical";
2	ensembl	CDS	83390434	83390689	0	+	2	gene_id "ENSRNOG00000010649"; gene_version "8"; transcript_id "ENSRNOT00000044871"; transcript_version "6"; exon_number "9"; gene_name "Ctnnd2"; gene_source "ensembl"; gene_biotype "protein_coding"; transcript_name "Ctnnd2-201"; transcript_source "ensembl"; transcript_biotype "protein_coding"; protein_id "ENSRNOP00000045121"; protein_version "5"; tag "Ensembl_canonical";
2	ensembl	exon	83390434	83390689	0	+	.	gene_id "ENSRNOG00000010649"; gene_version "8"; transcript_id "ENSRNOT00000119467"; transcript_version "2"; exon_number "9"; gene_name "Ctnnd2"; gene_source "ensembl"; gene_biotype "protein_coding"; transcript_name "Ctnnd2-202"; transcript_source "ensembl"; transcript_biotype "protein_coding"; exon_id "ENSRNOE00000249457"; exon_version "1";
2	ensembl	CDS	83390434	83390689	0	+	2	gene_id "ENSRNOG00000010649"; gene_version "8"; transcript_id "ENSRNOT00000119467"; transcript_version "2"; exon_number "9"; gene_name "Ctnnd2"; gene_source "ensembl"; gene_biotype "protein_coding"; transcript_name "Ctnnd2-202"; transcript_source "ensembl"; transcript_biotype "protein_coding"; protein_id "ENSRNOP00000096253"; protein_version "1";
2	ENSEMBL114_rn	exon	83390434	83390689	38.102091397211	+	.	gene_id "ENSRNOG00000010649"; transcript_id "ENSRNOG00000010649_tx_3"; exon_id "2_83390434_83390689_+"; exonnum "8"; txlen "5280";
2	ENSEMBL114_rn	exon	83390434	83390689	37.6006697047956	+	.	gene_id "ENSRNOG00000010649"; transcript_id "ENSRNOG00000010649_tx_4"; exon_id "2_83390434_83390689_+"; exonnum "8"; txlen "5355";
2	ENSEMBL114_rn	exon	83390434	83390689	0.0430872774811731	+	.	gene_id "ENSRNOG00000010649"; transcript_id "ENSRNOG00000010649_tx_5"; exon_id "2_83390434_83390689_+"; exonnum "9"; txlen "5498";
2	ensembl	exon	83482669	83482801	0	+	.	gene_id "ENSRNOG00000010649"; gene_version "8"; transcript_id "ENSRNOT00000044871"; transcript_version "6"; exon_number "10"; gene_name "Ctnnd2"; gene_source "ensembl"; gene_biotype "protein_coding"; transcript_name "Ctnnd2-201"; transcript_source "ensembl"; transcript_biotype "protein_coding"; exon_id "ENSRNOE00000249441"; exon_version "1"; tag "Ensembl_canonical";
2	ensembl	CDS	83482669	83482801	0	+	1	gene_id "ENSRNOG00000010649"; gene_version "8"; transcript_id "ENSRNOT00000044871"; transcript_version "6"; exon_number "10"; gene_name "Ctnnd2"; gene_source "ensembl"; gene_biotype "protein_coding"; transcript_name "Ctnnd2-201"; transcript_source "ensembl"; transcript_biotype "protein_coding"; protein_id "ENSRNOP00000045121"; protein_version "5"; tag "Ensembl_canonical";
2	ensembl	exon	83482669	83482801	0	+	.	gene_id "ENSRNOG00000010649"; gene_version "8"; transcript_id "ENSRNOT00000119467"; transcript_version "2"; exon_number "10"; gene_name "Ctnnd2"; gene_source "ensembl"; gene_biotype "protein_coding"; transcript_name "Ctnnd2-202"; transcript_source "ensembl"; transcript_biotype "protein_coding"; exon_id "ENSRNOE00000249441"; exon_version "1";
2	ensembl	CDS	83482669	83482801	0	+	1	gene_id "ENSRNOG00000010649"; gene_version "8"; transcript_id "ENSRNOT00000119467"; transcript_version "2"; exon_number "10"; gene_name "Ctnnd2"; gene_source "ensembl"; gene_biotype "protein_coding"; transcript_name "Ctnnd2-202"; transcript_source "ensembl"; transcript_biotype "protein_coding"; protein_id "ENSRNOP00000096253"; protein_version "1";
2	ENSEMBL114_rn	exon	83482669	83482801	38.102091397211	+	.	gene_id "ENSRNOG00000010649"; transcript_id "ENSRNOG00000010649_tx_3"; exon_id "2_83482669_83482801_+"; exonnum "9"; txlen "5280";
2	ENSEMBL114_rn	exon	83482669	83482801	37.6006697047956	+	.	gene_id "ENSRNOG00000010649"; transcript_id "ENSRNOG00000010649_tx_4"; exon_id "2_83482669_83482801_+"; exonnum "9"; txlen "5355";
2	ENSEMBL114_rn	exon	83482669	83482801	0.0430872774811731	+	.	gene_id "ENSRNOG00000010649"; transcript_id "ENSRNOG00000010649_tx_5"; exon_id "2_83482669_83482801_+"; exonnum "10"; txlen "5498";
2	sraer114_es	exon	83507063	83507364	0.39246519723601	+	.	gene_id "sraer114_gene_16534"; transcript_id "sraer114_gene_16534_tx_1"; exon_id "2_83507063_83507364_+"; exonnum "1"; txlen "876";
2	sraer114_ss	exon	83507389	83507962	0.39246519723601	+	.	gene_id "sraer114_gene_16534"; transcript_id "sraer114_gene_16534_tx_1"; exon_id "2_83507389_83507962_+"; exonnum "2"; txlen "876";
2	ensembl	exon	83517528	83517741	0	+	.	gene_id "ENSRNOG00000010649"; gene_version "8"; transcript_id "ENSRNOT00000044871"; transcript_version "6"; exon_number "11"; gene_name "Ctnnd2"; gene_source "ensembl"; gene_biotype "protein_coding"; transcript_name "Ctnnd2-201"; transcript_source "ensembl"; transcript_biotype "protein_coding"; exon_id "ENSRNOE00000249422"; exon_version "1"; tag "Ensembl_canonical";
2	ensembl	CDS	83517528	83517741	0	+	0	gene_id "ENSRNOG00000010649"; gene_version "8"; transcript_id "ENSRNOT00000044871"; transcript_version "6"; exon_number "11"; gene_name "Ctnnd2"; gene_source "ensembl"; gene_biotype "protein_coding"; transcript_name "Ctnnd2-201"; transcript_source "ensembl"; transcript_biotype "protein_coding"; protein_id "ENSRNOP00000045121"; protein_version "5"; tag "Ensembl_canonical";
2	ensembl	exon	83517528	83517741	0	+	.	gene_id "ENSRNOG00000010649"; gene_version "8"; transcript_id "ENSRNOT00000119467"; transcript_version "2"; exon_number "11"; gene_name "Ctnnd2"; gene_source "ensembl"; gene_biotype "protein_coding"; transcript_name "Ctnnd2-202"; transcript_source "ensembl"; transcript_biotype "protein_coding"; exon_id "ENSRNOE00000249422"; exon_version "1";
2	ensembl	CDS	83517528	83517741	0	+	0	gene_id "ENSRNOG00000010649"; gene_version "8"; transcript_id "ENSRNOT00000119467"; transcript_version "2"; exon_number "11"; gene_name "Ctnnd2"; gene_source "ensembl"; gene_biotype "protein_coding"; transcript_name "Ctnnd2-202"; transcript_source "ensembl"; transcript_biotype "protein_coding"; protein_id "ENSRNOP00000096253"; protein_version "1";
2	ENSEMBL114_rn	exon	83517528	83517741	38.102091397211	+	.	gene_id "ENSRNOG00000010649"; transcript_id "ENSRNOG00000010649_tx_3"; exon_id "2_83517528_83517741_+"; exonnum "10"; txlen "5280";
2	ENSEMBL114_rn	exon	83517528	83517741	37.6006697047956	+	.	gene_id "ENSRNOG00000010649"; transcript_id "ENSRNOG00000010649_tx_4"; exon_id "2_83517528_83517741_+"; exonnum "10"; txlen "5355";
2	ENSEMBL114_rn	exon	83517528	83517741	0.0430872774811731	+	.	gene_id "ENSRNOG00000010649"; transcript_id "ENSRNOG00000010649_tx_5"; exon_id "2_83517528_83517741_+"; exonnum "11"; txlen "5498";
2	sraer114_es	exon	83556886	83557191	2.98507410508461	+	.	gene_id "sraer114_gene_16535"; transcript_id "sraer114_gene_16535_tx_1"; exon_id "2_83556886_83557191_+"; exonnum "1"; txlen "888";
2	sraer114_ss	exon	83557464	83558045	2.98507410508461	+	.	gene_id "sraer114_gene_16535"; transcript_id "sraer114_gene_16535_tx_1"; exon_id "2_83557464_83558045_+"; exonnum "2"; txlen "888";
2	ensembl	exon	83567227	83567410	0	+	.	gene_id "ENSRNOG00000010649"; gene_version "8"; transcript_id "ENSRNOT00000044871"; transcript_version "6"; exon_number "12"; gene_name "Ctnnd2"; gene_source "ensembl"; gene_biotype "protein_coding"; transcript_name "Ctnnd2-201"; transcript_source "ensembl"; transcript_biotype "protein_coding"; exon_id "ENSRNOE00000249141"; exon_version "1"; tag "Ensembl_canonical";
2	ensembl	CDS	83567227	83567410	0	+	2	gene_id "ENSRNOG00000010649"; gene_version "8"; transcript_id "ENSRNOT00000044871"; transcript_version "6"; exon_number "12"; gene_name "Ctnnd2"; gene_source "ensembl"; gene_biotype "protein_coding"; transcript_name "Ctnnd2-201"; transcript_source "ensembl"; transcript_biotype "protein_coding"; protein_id "ENSRNOP00000045121"; protein_version "5"; tag "Ensembl_canonical";
2	ensembl	exon	83567227	83567410	0	+	.	gene_id "ENSRNOG00000010649"; gene_version "8"; transcript_id "ENSRNOT00000119467"; transcript_version "2"; exon_number "12"; gene_name "Ctnnd2"; gene_source "ensembl"; gene_biotype "protein_coding"; transcript_name "Ctnnd2-202"; transcript_source "ensembl"; transcript_biotype "protein_coding"; exon_id "ENSRNOE00000249141"; exon_version "1";
2	ensembl	CDS	83567227	83567410	0	+	2	gene_id "ENSRNOG00000010649"; gene_version "8"; transcript_id "ENSRNOT00000119467"; transcript_version "2"; exon_number "12"; gene_name "Ctnnd2"; gene_source "ensembl"; gene_biotype "protein_coding"; transcript_name "Ctnnd2-202"; transcript_source "ensembl"; transcript_biotype "protein_coding"; protein_id "ENSRNOP00000096253"; protein_version "1";
2	ENSEMBL114_rn	exon	83567227	83567410	38.102091397211	+	.	gene_id "ENSRNOG00000010649"; transcript_id "ENSRNOG00000010649_tx_3"; exon_id "2_83567227_83567410_+"; exonnum "11"; txlen "5280";
2	ENSEMBL114_rn	exon	83567227	83567410	37.6006697047956	+	.	gene_id "ENSRNOG00000010649"; transcript_id "ENSRNOG00000010649_tx_4"; exon_id "2_83567227_83567410_+"; exonnum "11"; txlen "5355";
2	ENSEMBL114_rn	exon	83567227	83567410	0.0430872774811731	+	.	gene_id "ENSRNOG00000010649"; transcript_id "ENSRNOG00000010649_tx_5"; exon_id "2_83567227_83567410_+"; exonnum "12"; txlen "5498";
2	ensembl	exon	83597420	83597537	0	+	.	gene_id "ENSRNOG00000010649"; gene_version "8"; transcript_id "ENSRNOT00000044871"; transcript_version "6"; exon_number "13"; gene_name "Ctnnd2"; gene_source "ensembl"; gene_biotype "protein_coding"; transcript_name "Ctnnd2-201"; transcript_source "ensembl"; transcript_biotype "protein_coding"; exon_id "ENSRNOE00000249137"; exon_version "1"; tag "Ensembl_canonical";
2	ensembl	CDS	83597420	83597537	0	+	1	gene_id "ENSRNOG00000010649"; gene_version "8"; transcript_id "ENSRNOT00000044871"; transcript_version "6"; exon_number "13"; gene_name "Ctnnd2"; gene_source "ensembl"; gene_biotype "protein_coding"; transcript_name "Ctnnd2-201"; transcript_source "ensembl"; transcript_biotype "protein_coding"; protein_id "ENSRNOP00000045121"; protein_version "5"; tag "Ensembl_canonical";
2	ensembl	exon	83597420	83597537	0	+	.	gene_id "ENSRNOG00000010649"; gene_version "8"; transcript_id "ENSRNOT00000119467"; transcript_version "2"; exon_number "13"; gene_name "Ctnnd2"; gene_source "ensembl"; gene_biotype "protein_coding"; transcript_name "Ctnnd2-202"; transcript_source "ensembl"; transcript_biotype "protein_coding"; exon_id "ENSRNOE00000249137"; exon_version "1";
2	ensembl	CDS	83597420	83597537	0	+	1	gene_id "ENSRNOG00000010649"; gene_version "8"; transcript_id "ENSRNOT00000119467"; transcript_version "2"; exon_number "13"; gene_name "Ctnnd2"; gene_source "ensembl"; gene_biotype "protein_coding"; transcript_name "Ctnnd2-202"; transcript_source "ensembl"; transcript_biotype "protein_coding"; protein_id "ENSRNOP00000096253"; protein_version "1";
2	ENSEMBL114_rn	exon	83597420	83597537	38.102091397211	+	.	gene_id "ENSRNOG00000010649"; transcript_id "ENSRNOG00000010649_tx_3"; exon_id "2_83597420_83597537_+"; exonnum "12"; txlen "5280";
2	ENSEMBL114_rn	exon	83597420	83597537	37.6006697047956	+	.	gene_id "ENSRNOG00000010649"; transcript_id "ENSRNOG00000010649_tx_4"; exon_id "2_83597420_83597537_+"; exonnum "12"; txlen "5355";
2	ENSEMBL114_rn	exon	83597420	83597537	0.0430872774811731	+	.	gene_id "ENSRNOG00000010649"; transcript_id "ENSRNOG00000010649_tx_5"; exon_id "2_83597420_83597537_+"; exonnum "13"; txlen "5498";
2	ensembl	exon	83603325	83603510	0	+	.	gene_id "ENSRNOG00000010649"; gene_version "8"; transcript_id "ENSRNOT00000044871"; transcript_version "6"; exon_number "14"; gene_name "Ctnnd2"; gene_source "ensembl"; gene_biotype "protein_coding"; transcript_name "Ctnnd2-201"; transcript_source "ensembl"; transcript_biotype "protein_coding"; exon_id "ENSRNOE00000249122"; exon_version "1"; tag "Ensembl_canonical";
2	ensembl	CDS	83603325	83603510	0	+	0	gene_id "ENSRNOG00000010649"; gene_version "8"; transcript_id "ENSRNOT00000044871"; transcript_version "6"; exon_number "14"; gene_name "Ctnnd2"; gene_source "ensembl"; gene_biotype "protein_coding"; transcript_name "Ctnnd2-201"; transcript_source "ensembl"; transcript_biotype "protein_coding"; protein_id "ENSRNOP00000045121"; protein_version "5"; tag "Ensembl_canonical";
2	ensembl	exon	83603325	83603510	0	+	.	gene_id "ENSRNOG00000010649"; gene_version "8"; transcript_id "ENSRNOT00000119467"; transcript_version "2"; exon_number "14"; gene_name "Ctnnd2"; gene_source "ensembl"; gene_biotype "protein_coding"; transcript_name "Ctnnd2-202"; transcript_source "ensembl"; transcript_biotype "protein_coding"; exon_id "ENSRNOE00000249122"; exon_version "1";
2	ensembl	CDS	83603325	83603510	0	+	0	gene_id "ENSRNOG00000010649"; gene_version "8"; transcript_id "ENSRNOT00000119467"; transcript_version "2"; exon_number "14"; gene_name "Ctnnd2"; gene_source "ensembl"; gene_biotype "protein_coding"; transcript_name "Ctnnd2-202"; transcript_source "ensembl"; transcript_biotype "protein_coding"; protein_id "ENSRNOP00000096253"; protein_version "1";
2	ENSEMBL114_rn	exon	83603325	83603510	38.102091397211	+	.	gene_id "ENSRNOG00000010649"; transcript_id "ENSRNOG00000010649_tx_3"; exon_id "2_83603325_83603510_+"; exonnum "13"; txlen "5280";
2	ENSEMBL114_rn	exon	83603325	83603510	37.6006697047956	+	.	gene_id "ENSRNOG00000010649"; transcript_id "ENSRNOG00000010649_tx_4"; exon_id "2_83603325_83603510_+"; exonnum "13"; txlen "5355";
2	ENSEMBL114_rn	exon	83603325	83603510	0.0430872774811731	+	.	gene_id "ENSRNOG00000010649"; transcript_id "ENSRNOG00000010649_tx_5"; exon_id "2_83603325_83603510_+"; exonnum "14"; txlen "5498";
2	ensembl	exon	83619902	83620075	0	+	.	gene_id "ENSRNOG00000010649"; gene_version "8"; transcript_id "ENSRNOT00000044871"; transcript_version "6"; exon_number "15"; gene_name "Ctnnd2"; gene_source "ensembl"; gene_biotype "protein_coding"; transcript_name "Ctnnd2-201"; transcript_source "ensembl"; transcript_biotype "protein_coding"; exon_id "ENSRNOE00000100459"; exon_version "4"; tag "Ensembl_canonical";
2	ensembl	CDS	83619902	83620075	0	+	0	gene_id "ENSRNOG00000010649"; gene_version "8"; transcript_id "ENSRNOT00000044871"; transcript_version "6"; exon_number "15"; gene_name "Ctnnd2"; gene_source "ensembl"; gene_biotype "protein_coding"; transcript_name "Ctnnd2-201"; transcript_source "ensembl"; transcript_biotype "protein_coding"; protein_id "ENSRNOP00000045121"; protein_version "5"; tag "Ensembl_canonical";
2	ensembl	exon	83619902	83620075	0	+	.	gene_id "ENSRNOG00000010649"; gene_version "8"; transcript_id "ENSRNOT00000119467"; transcript_version "2"; exon_number "15"; gene_name "Ctnnd2"; gene_source "ensembl"; gene_biotype "protein_coding"; transcript_name "Ctnnd2-202"; transcript_source "ensembl"; transcript_biotype "protein_coding"; exon_id "ENSRNOE00000100459"; exon_version "4";
2	ensembl	CDS	83619902	83620075	0	+	0	gene_id "ENSRNOG00000010649"; gene_version "8"; transcript_id "ENSRNOT00000119467"; transcript_version "2"; exon_number "15"; gene_name "Ctnnd2"; gene_source "ensembl"; gene_biotype "protein_coding"; transcript_name "Ctnnd2-202"; transcript_source "ensembl"; transcript_biotype "protein_coding"; protein_id "ENSRNOP00000096253"; protein_version "1";
2	ENSEMBL114_rn	exon	83619902	83620075	38.102091397211	+	.	gene_id "ENSRNOG00000010649"; transcript_id "ENSRNOG00000010649_tx_3"; exon_id "2_83619902_83620075_+"; exonnum "14"; txlen "5280";
2	ENSEMBL114_rn	exon	83619902	83620075	37.6006697047956	+	.	gene_id "ENSRNOG00000010649"; transcript_id "ENSRNOG00000010649_tx_4"; exon_id "2_83619902_83620075_+"; exonnum "14"; txlen "5355";
2	ENSEMBL114_rn	exon	83619902	83620075	0.0430872774811731	+	.	gene_id "ENSRNOG00000010649"; transcript_id "ENSRNOG00000010649_tx_5"; exon_id "2_83619902_83620075_+"; exonnum "15"; txlen "5498";
2	ensembl	exon	83633348	83633422	0	+	.	gene_id "ENSRNOG00000010649"; gene_version "8"; transcript_id "ENSRNOT00000044871"; transcript_version "6"; exon_number "16"; gene_name "Ctnnd2"; gene_source "ensembl"; gene_biotype "protein_coding"; transcript_name "Ctnnd2-201"; transcript_source "ensembl"; transcript_biotype "protein_coding"; exon_id "ENSRNOE00000100498"; exon_version "3"; tag "Ensembl_canonical";
2	ensembl	CDS	83633348	83633422	0	+	0	gene_id "ENSRNOG00000010649"; gene_version "8"; transcript_id "ENSRNOT00000044871"; transcript_version "6"; exon_number "16"; gene_name "Ctnnd2"; gene_source "ensembl"; gene_biotype "protein_coding"; transcript_name "Ctnnd2-201"; transcript_source "ensembl"; transcript_biotype "protein_coding"; protein_id "ENSRNOP00000045121"; protein_version "5"; tag "Ensembl_canonical";
2	ENSEMBL114_rn	exon	83633348	83633422	37.6006697047956	+	.	gene_id "ENSRNOG00000010649"; transcript_id "ENSRNOG00000010649_tx_4"; exon_id "2_83633348_83633422_+"; exonnum "15"; txlen "5355";
2	ENSEMBL114_rn	exon	83633348	83633422	0.0430872774811731	+	.	gene_id "ENSRNOG00000010649"; transcript_id "ENSRNOG00000010649_tx_5"; exon_id "2_83633348_83633422_+"; exonnum "16"; txlen "5498";
2	ensembl	exon	83634501	83634651	0	+	.	gene_id "ENSRNOG00000010649"; gene_version "8"; transcript_id "ENSRNOT00000044871"; transcript_version "6"; exon_number "17"; gene_name "Ctnnd2"; gene_source "ensembl"; gene_biotype "protein_coding"; transcript_name "Ctnnd2-201"; transcript_source "ensembl"; transcript_biotype "protein_coding"; exon_id "ENSRNOE00000100536"; exon_version "1"; tag "Ensembl_canonical";
2	ensembl	CDS	83634501	83634651	0	+	0	gene_id "ENSRNOG00000010649"; gene_version "8"; transcript_id "ENSRNOT00000044871"; transcript_version "6"; exon_number "17"; gene_name "Ctnnd2"; gene_source "ensembl"; gene_biotype "protein_coding"; transcript_name "Ctnnd2-201"; transcript_source "ensembl"; transcript_biotype "protein_coding"; protein_id "ENSRNOP00000045121"; protein_version "5"; tag "Ensembl_canonical";
2	ensembl	exon	83634501	83634651	0	+	.	gene_id "ENSRNOG00000010649"; gene_version "8"; transcript_id "ENSRNOT00000119467"; transcript_version "2"; exon_number "16"; gene_name "Ctnnd2"; gene_source "ensembl"; gene_biotype "protein_coding"; transcript_name "Ctnnd2-202"; transcript_source "ensembl"; transcript_biotype "protein_coding"; exon_id "ENSRNOE00000100536"; exon_version "1";
2	ensembl	CDS	83634501	83634651	0	+	0	gene_id "ENSRNOG00000010649"; gene_version "8"; transcript_id "ENSRNOT00000119467"; transcript_version "2"; exon_number "16"; gene_name "Ctnnd2"; gene_source "ensembl"; gene_biotype "protein_coding"; transcript_name "Ctnnd2-202"; transcript_source "ensembl"; transcript_biotype "protein_coding"; protein_id "ENSRNOP00000096253"; protein_version "1";
2	ENSEMBL114_rn	exon	83634501	83634651	38.102091397211	+	.	gene_id "ENSRNOG00000010649"; transcript_id "ENSRNOG00000010649_tx_3"; exon_id "2_83634501_83634651_+"; exonnum "15"; txlen "5280";
2	ENSEMBL114_rn	exon	83634501	83634651	37.6006697047956	+	.	gene_id "ENSRNOG00000010649"; transcript_id "ENSRNOG00000010649_tx_4"; exon_id "2_83634501_83634651_+"; exonnum "16"; txlen "5355";
2	ENSEMBL114_rn	exon	83634501	83634651	0.0430872774811731	+	.	gene_id "ENSRNOG00000010649"; transcript_id "ENSRNOG00000010649_tx_5"; exon_id "2_83634501_83634651_+"; exonnum "17"; txlen "5498";
2	ensembl	exon	83678055	83678265	0	+	.	gene_id "ENSRNOG00000010649"; gene_version "8"; transcript_id "ENSRNOT00000044871"; transcript_version "6"; exon_number "18"; gene_name "Ctnnd2"; gene_source "ensembl"; gene_biotype "protein_coding"; transcript_name "Ctnnd2-201"; transcript_source "ensembl"; transcript_biotype "protein_coding"; exon_id "ENSRNOE00000100585"; exon_version "1"; tag "Ensembl_canonical";
2	ensembl	CDS	83678055	83678265	0	+	2	gene_id "ENSRNOG00000010649"; gene_version "8"; transcript_id "ENSRNOT00000044871"; transcript_version "6"; exon_number "18"; gene_name "Ctnnd2"; gene_source "ensembl"; gene_biotype "protein_coding"; transcript_name "Ctnnd2-201"; transcript_source "ensembl"; transcript_biotype "protein_coding"; protein_id "ENSRNOP00000045121"; protein_version "5"; tag "Ensembl_canonical";
2	ensembl	exon	83678055	83678265	0	+	.	gene_id "ENSRNOG00000010649"; gene_version "8"; transcript_id "ENSRNOT00000119467"; transcript_version "2"; exon_number "17"; gene_name "Ctnnd2"; gene_source "ensembl"; gene_biotype "protein_coding"; transcript_name "Ctnnd2-202"; transcript_source "ensembl"; transcript_biotype "protein_coding"; exon_id "ENSRNOE00000100585"; exon_version "1";
2	ensembl	CDS	83678055	83678265	0	+	2	gene_id "ENSRNOG00000010649"; gene_version "8"; transcript_id "ENSRNOT00000119467"; transcript_version "2"; exon_number "17"; gene_name "Ctnnd2"; gene_source "ensembl"; gene_biotype "protein_coding"; transcript_name "Ctnnd2-202"; transcript_source "ensembl"; transcript_biotype "protein_coding"; protein_id "ENSRNOP00000096253"; protein_version "1";
2	ENSEMBL114_rn	exon	83678055	83678265	38.102091397211	+	.	gene_id "ENSRNOG00000010649"; transcript_id "ENSRNOG00000010649_tx_3"; exon_id "2_83678055_83678265_+"; exonnum "16"; txlen "5280";
2	ENSEMBL114_rn	exon	83678055	83678265	37.6006697047956	+	.	gene_id "ENSRNOG00000010649"; transcript_id "ENSRNOG00000010649_tx_4"; exon_id "2_83678055_83678265_+"; exonnum "17"; txlen "5355";
2	ENSEMBL114_rn	exon	83678055	83678265	0.0430872774811731	+	.	gene_id "ENSRNOG00000010649"; transcript_id "ENSRNOG00000010649_tx_5"; exon_id "2_83678055_83678265_+"; exonnum "18"; txlen "5498";
2	ensembl	exon	83684764	83684848	0	+	.	gene_id "ENSRNOG00000010649"; gene_version "8"; transcript_id "ENSRNOT00000044871"; transcript_version "6"; exon_number "19"; gene_name "Ctnnd2"; gene_source "ensembl"; gene_biotype "protein_coding"; transcript_name "Ctnnd2-201"; transcript_source "ensembl"; transcript_biotype "protein_coding"; exon_id "ENSRNOE00000100634"; exon_version "1"; tag "Ensembl_canonical";
2	ensembl	CDS	83684764	83684848	0	+	1	gene_id "ENSRNOG00000010649"; gene_version "8"; transcript_id "ENSRNOT00000044871"; transcript_version "6"; exon_number "19"; gene_name "Ctnnd2"; gene_source "ensembl"; gene_biotype "protein_coding"; transcript_name "Ctnnd2-201"; transcript_source "ensembl"; transcript_biotype "protein_coding"; protein_id "ENSRNOP00000045121"; protein_version "5"; tag "Ensembl_canonical";
2	ensembl	exon	83684764	83684848	0	+	.	gene_id "ENSRNOG00000010649"; gene_version "8"; transcript_id "ENSRNOT00000119467"; transcript_version "2"; exon_number "18"; gene_name "Ctnnd2"; gene_source "ensembl"; gene_biotype "protein_coding"; transcript_name "Ctnnd2-202"; transcript_source "ensembl"; transcript_biotype "protein_coding"; exon_id "ENSRNOE00000100634"; exon_version "1";
2	ensembl	CDS	83684764	83684848	0	+	1	gene_id "ENSRNOG00000010649"; gene_version "8"; transcript_id "ENSRNOT00000119467"; transcript_version "2"; exon_number "18"; gene_name "Ctnnd2"; gene_source "ensembl"; gene_biotype "protein_coding"; transcript_name "Ctnnd2-202"; transcript_source "ensembl"; transcript_biotype "protein_coding"; protein_id "ENSRNOP00000096253"; protein_version "1";
2	ENSEMBL114_rn	exon	83684764	83684848	38.102091397211	+	.	gene_id "ENSRNOG00000010649"; transcript_id "ENSRNOG00000010649_tx_3"; exon_id "2_83684764_83684848_+"; exonnum "17"; txlen "5280";
2	ENSEMBL114_rn	exon	83684764	83684848	37.6006697047956	+	.	gene_id "ENSRNOG00000010649"; transcript_id "ENSRNOG00000010649_tx_4"; exon_id "2_83684764_83684848_+"; exonnum "18"; txlen "5355";
2	ENSEMBL114_rn	exon	83684764	83684848	0.0430872774811731	+	.	gene_id "ENSRNOG00000010649"; transcript_id "ENSRNOG00000010649_tx_5"; exon_id "2_83684764_83684848_+"; exonnum "19"; txlen "5498";
2	ensembl	exon	83708862	83708988	0	+	.	gene_id "ENSRNOG00000010649"; gene_version "8"; transcript_id "ENSRNOT00000044871"; transcript_version "6"; exon_number "20"; gene_name "Ctnnd2"; gene_source "ensembl"; gene_biotype "protein_coding"; transcript_name "Ctnnd2-201"; transcript_source "ensembl"; transcript_biotype "protein_coding"; exon_id "ENSRNOE00000100691"; exon_version "1"; tag "Ensembl_canonical";
2	ensembl	CDS	83708862	83708988	0	+	0	gene_id "ENSRNOG00000010649"; gene_version "8"; transcript_id "ENSRNOT00000044871"; transcript_version "6"; exon_number "20"; gene_name "Ctnnd2"; gene_source "ensembl"; gene_biotype "protein_coding"; transcript_name "Ctnnd2-201"; transcript_source "ensembl"; transcript_biotype "protein_coding"; protein_id "ENSRNOP00000045121"; protein_version "5"; tag "Ensembl_canonical";
2	ensembl	exon	83708862	83708988	0	+	.	gene_id "ENSRNOG00000010649"; gene_version "8"; transcript_id "ENSRNOT00000119467"; transcript_version "2"; exon_number "19"; gene_name "Ctnnd2"; gene_source "ensembl"; gene_biotype "protein_coding"; transcript_name "Ctnnd2-202"; transcript_source "ensembl"; transcript_biotype "protein_coding"; exon_id "ENSRNOE00000100691"; exon_version "1";
2	ensembl	CDS	83708862	83708988	0	+	0	gene_id "ENSRNOG00000010649"; gene_version "8"; transcript_id "ENSRNOT00000119467"; transcript_version "2"; exon_number "19"; gene_name "Ctnnd2"; gene_source "ensembl"; gene_biotype "protein_coding"; transcript_name "Ctnnd2-202"; transcript_source "ensembl"; transcript_biotype "protein_coding"; protein_id "ENSRNOP00000096253"; protein_version "1";
2	ENSEMBL114_rn	exon	83708862	83708988	38.102091397211	+	.	gene_id "ENSRNOG00000010649"; transcript_id "ENSRNOG00000010649_tx_3"; exon_id "2_83708862_83708988_+"; exonnum "18"; txlen "5280";
2	ENSEMBL114_rn	exon	83708862	83708988	37.6006697047956	+	.	gene_id "ENSRNOG00000010649"; transcript_id "ENSRNOG00000010649_tx_4"; exon_id "2_83708862_83708988_+"; exonnum "19"; txlen "5355";
2	ENSEMBL114_rn	exon	83708862	83708988	0.0430872774811731	+	.	gene_id "ENSRNOG00000010649"; transcript_id "ENSRNOG00000010649_tx_5"; exon_id "2_83708862_83708988_+"; exonnum "20"; txlen "5498";
2	ensembl	exon	83712786	83712917	0	+	.	gene_id "ENSRNOG00000010649"; gene_version "8"; transcript_id "ENSRNOT00000044871"; transcript_version "6"; exon_number "21"; gene_name "Ctnnd2"; gene_source "ensembl"; gene_biotype "protein_coding"; transcript_name "Ctnnd2-201"; transcript_source "ensembl"; transcript_biotype "protein_coding"; exon_id "ENSRNOE00000100745"; exon_version "1"; tag "Ensembl_canonical";
2	ensembl	CDS	83712786	83712917	0	+	2	gene_id "ENSRNOG00000010649"; gene_version "8"; transcript_id "ENSRNOT00000044871"; transcript_version "6"; exon_number "21"; gene_name "Ctnnd2"; gene_source "ensembl"; gene_biotype "protein_coding"; transcript_name "Ctnnd2-201"; transcript_source "ensembl"; transcript_biotype "protein_coding"; protein_id "ENSRNOP00000045121"; protein_version "5"; tag "Ensembl_canonical";
2	ensembl	exon	83712786	83712917	0	+	.	gene_id "ENSRNOG00000010649"; gene_version "8"; transcript_id "ENSRNOT00000119467"; transcript_version "2"; exon_number "20"; gene_name "Ctnnd2"; gene_source "ensembl"; gene_biotype "protein_coding"; transcript_name "Ctnnd2-202"; transcript_source "ensembl"; transcript_biotype "protein_coding"; exon_id "ENSRNOE00000100745"; exon_version "1";
2	ensembl	CDS	83712786	83712917	0	+	2	gene_id "ENSRNOG00000010649"; gene_version "8"; transcript_id "ENSRNOT00000119467"; transcript_version "2"; exon_number "20"; gene_name "Ctnnd2"; gene_source "ensembl"; gene_biotype "protein_coding"; transcript_name "Ctnnd2-202"; transcript_source "ensembl"; transcript_biotype "protein_coding"; protein_id "ENSRNOP00000096253"; protein_version "1";
2	ENSEMBL114_rn	exon	83712786	83712917	38.102091397211	+	.	gene_id "ENSRNOG00000010649"; transcript_id "ENSRNOG00000010649_tx_3"; exon_id "2_83712786_83712917_+"; exonnum "19"; txlen "5280";
2	ENSEMBL114_rn	exon	83712786	83712917	37.6006697047956	+	.	gene_id "ENSRNOG00000010649"; transcript_id "ENSRNOG00000010649_tx_4"; exon_id "2_83712786_83712917_+"; exonnum "20"; txlen "5355";
2	ENSEMBL114_rn	exon	83712786	83712917	0.0430872774811731	+	.	gene_id "ENSRNOG00000010649"; transcript_id "ENSRNOG00000010649_tx_5"; exon_id "2_83712786_83712917_+"; exonnum "21"; txlen "5498";
2	ensembl	exon	83718230	83718303	0	+	.	gene_id "ENSRNOG00000010649"; gene_version "8"; transcript_id "ENSRNOT00000044871"; transcript_version "6"; exon_number "22"; gene_name "Ctnnd2"; gene_source "ensembl"; gene_biotype "protein_coding"; transcript_name "Ctnnd2-201"; transcript_source "ensembl"; transcript_biotype "protein_coding"; exon_id "ENSRNOE00000100798"; exon_version "1"; tag "Ensembl_canonical";
2	ensembl	CDS	83718230	83718303	0	+	2	gene_id "ENSRNOG00000010649"; gene_version "8"; transcript_id "ENSRNOT00000044871"; transcript_version "6"; exon_number "22"; gene_name "Ctnnd2"; gene_source "ensembl"; gene_biotype "protein_coding"; transcript_name "Ctnnd2-201"; transcript_source "ensembl"; transcript_biotype "protein_coding"; protein_id "ENSRNOP00000045121"; protein_version "5"; tag "Ensembl_canonical";
2	ensembl	exon	83718230	83718303	0	+	.	gene_id "ENSRNOG00000010649"; gene_version "8"; transcript_id "ENSRNOT00000119467"; transcript_version "2"; exon_number "21"; gene_name "Ctnnd2"; gene_source "ensembl"; gene_biotype "protein_coding"; transcript_name "Ctnnd2-202"; transcript_source "ensembl"; transcript_biotype "protein_coding"; exon_id "ENSRNOE00000100798"; exon_version "1";
2	ensembl	CDS	83718230	83718303	0	+	2	gene_id "ENSRNOG00000010649"; gene_version "8"; transcript_id "ENSRNOT00000119467"; transcript_version "2"; exon_number "21"; gene_name "Ctnnd2"; gene_source "ensembl"; gene_biotype "protein_coding"; transcript_name "Ctnnd2-202"; transcript_source "ensembl"; transcript_biotype "protein_coding"; protein_id "ENSRNOP00000096253"; protein_version "1";
2	ENSEMBL114_rn	exon	83718230	83718303	38.102091397211	+	.	gene_id "ENSRNOG00000010649"; transcript_id "ENSRNOG00000010649_tx_3"; exon_id "2_83718230_83718303_+"; exonnum "20"; txlen "5280";
2	ENSEMBL114_rn	exon	83718230	83718303	37.6006697047956	+	.	gene_id "ENSRNOG00000010649"; transcript_id "ENSRNOG00000010649_tx_4"; exon_id "2_83718230_83718303_+"; exonnum "21"; txlen "5355";
2	ENSEMBL114_rn	exon	83718230	83718303	0.0430872774811731	+	.	gene_id "ENSRNOG00000010649"; transcript_id "ENSRNOG00000010649_tx_5"; exon_id "2_83718230_83718303_+"; exonnum "22"; txlen "5498";
2	ensembl	CDS	83725467	83725724	0	+	0	gene_id "ENSRNOG00000010649"; gene_version "8"; transcript_id "ENSRNOT00000044871"; transcript_version "6"; exon_number "23"; gene_name "Ctnnd2"; gene_source "ensembl"; gene_biotype "protein_coding"; transcript_name "Ctnnd2-201"; transcript_source "ensembl"; transcript_biotype "protein_coding"; protein_id "ENSRNOP00000045121"; protein_version "5"; tag "Ensembl_canonical";
2	ensembl	CDS	83725467	83725724	0	+	0	gene_id "ENSRNOG00000010649"; gene_version "8"; transcript_id "ENSRNOT00000119467"; transcript_version "2"; exon_number "22"; gene_name "Ctnnd2"; gene_source "ensembl"; gene_biotype "protein_coding"; transcript_name "Ctnnd2-202"; transcript_source "ensembl"; transcript_biotype "protein_coding"; protein_id "ENSRNOP00000096253"; protein_version "1";
2	ensembl	exon	83725467	83727409	0	+	.	gene_id "ENSRNOG00000010649"; gene_version "8"; transcript_id "ENSRNOT00000044871"; transcript_version "6"; exon_number "23"; gene_name "Ctnnd2"; gene_source "ensembl"; gene_biotype "protein_coding"; transcript_name "Ctnnd2-201"; transcript_source "ensembl"; transcript_biotype "protein_coding"; exon_id "ENSRNOE00000100850"; exon_version "4"; tag "Ensembl_canonical";
2	ensembl	exon	83725467	83727409	0	+	.	gene_id "ENSRNOG00000010649"; gene_version "8"; transcript_id "ENSRNOT00000119467"; transcript_version "2"; exon_number "22"; gene_name "Ctnnd2"; gene_source "ensembl"; gene_biotype "protein_coding"; transcript_name "Ctnnd2-202"; transcript_source "ensembl"; transcript_biotype "protein_coding"; exon_id "ENSRNOE00000100850"; exon_version "4";
2	ENSEMBL114_rn	exon	83725467	83727409	38.102091397211	+	.	gene_id "ENSRNOG00000010649"; transcript_id "ENSRNOG00000010649_tx_3"; exon_id "2_83725467_83727409_+"; exonnum "21"; txlen "5280";
2	ENSEMBL114_rn	exon	83725467	83727409	37.6006697047956	+	.	gene_id "ENSRNOG00000010649"; transcript_id "ENSRNOG00000010649_tx_4"; exon_id "2_83725467_83727409_+"; exonnum "22"; txlen "5355";
2	ENSEMBL114_rn	exon	83725467	83727409	0.0430872774811731	+	.	gene_id "ENSRNOG00000010649"; transcript_id "ENSRNOG00000010649_tx_5"; exon_id "2_83725467_83727409_+"; exonnum "23"; txlen "5498";
2	ensembl	stop_codon	83725725	83725727	0	+	0	gene_id "ENSRNOG00000010649"; gene_version "8"; transcript_id "ENSRNOT00000044871"; transcript_version "6"; exon_number "23"; gene_name "Ctnnd2"; gene_source "ensembl"; gene_biotype "protein_coding"; transcript_name "Ctnnd2-201"; transcript_source "ensembl"; transcript_biotype "protein_coding"; tag "Ensembl_canonical";
2	ensembl	stop_codon	83725725	83725727	0	+	0	gene_id "ENSRNOG00000010649"; gene_version "8"; transcript_id "ENSRNOT00000119467"; transcript_version "2"; exon_number "22"; gene_name "Ctnnd2"; gene_source "ensembl"; gene_biotype "protein_coding"; transcript_name "Ctnnd2-202"; transcript_source "ensembl"; transcript_biotype "protein_coding";
2	ensembl	three_prime_utr	83725728	83727409	0	+	.	gene_id "ENSRNOG00000010649"; gene_version "8"; transcript_id "ENSRNOT00000044871"; transcript_version "6"; gene_name "Ctnnd2"; gene_source "ensembl"; gene_biotype "protein_coding"; transcript_name "Ctnnd2-201"; transcript_source "ensembl"; transcript_biotype "protein_coding"; tag "Ensembl_canonical";
2	ensembl	three_prime_utr	83725728	83727409	0	+	.	gene_id "ENSRNOG00000010649"; gene_version "8"; transcript_id "ENSRNOT00000119467"; transcript_version "2"; gene_name "Ctnnd2"; gene_source "ensembl"; gene_biotype "protein_coding"; transcript_name "Ctnnd2-202"; transcript_source "ensembl"; transcript_biotype "protein_coding";
2	sraer114_es	exon	83742506	83742788	0.27952660527742	+	.	gene_id "sraer114_gene_24867"; transcript_id "sraer114_gene_24867_tx_1"; exon_id "2_83742506_83742788_+"; exonnum "1"; txlen "673";
2	sraer114_ss	exon	83744066	83744455	0.27952660527742	+	.	gene_id "sraer114_gene_24867"; transcript_id "sraer114_gene_24867_tx_1"; exon_id "2_83744066_83744455_+"; exonnum "2"; txlen "673";
2	ensembl	exon	83794338	83794560	0	+	.	gene_id "ENSRNOG00000091168"; gene_version "1"; transcript_id "ENSRNOT00000155405"; transcript_version "1"; exon_number "1"; gene_source "ensembl"; gene_biotype "lncRNA"; transcript_source "ensembl"; transcript_biotype "lncRNA"; exon_id "ENSRNOE00000708728"; exon_version "1";
2	ensembl	gene	83794338	83811673	0	+	.	gene_id "ENSRNOG00000091168"; gene_version "1"; gene_source "ensembl"; gene_biotype "lncRNA";
2	ensembl	transcript	83794338	83811673	0	+	.	gene_id "ENSRNOG00000091168"; gene_version "1"; transcript_id "ENSRNOT00000155405"; transcript_version "1"; gene_source "ensembl"; gene_biotype "lncRNA"; transcript_source "ensembl"; transcript_biotype "lncRNA";
2	ensembl	exon	83794343	83794560	0	+	.	gene_id "ENSRNOG00000091168"; gene_version "1"; transcript_id "ENSRNOT00000153539"; transcript_version "1"; exon_number "1"; gene_source "ensembl"; gene_biotype "lncRNA"; transcript_source "ensembl"; transcript_biotype "lncRNA"; exon_id "ENSRNOE00000779896"; exon_version "1";
2	ensembl	transcript	83794343	83811673	0	+	.	gene_id "ENSRNOG00000091168"; gene_version "1"; transcript_id "ENSRNOT00000153539"; transcript_version "1"; gene_source "ensembl"; gene_biotype "lncRNA"; transcript_source "ensembl"; transcript_biotype "lncRNA";
2	ensembl	exon	83794422	83794560	0	+	.	gene_id "ENSRNOG00000091168"; gene_version "1"; transcript_id "ENSRNOT00000167848"; transcript_version "1"; exon_number "1"; gene_source "ensembl"; gene_biotype "lncRNA"; transcript_source "ensembl"; transcript_biotype "lncRNA"; exon_id "ENSRNOE00000743688"; exon_version "1"; tag "Ensembl_canonical";
2	ensembl	transcript	83794422	83811673	0	+	.	gene_id "ENSRNOG00000091168"; gene_version "1"; transcript_id "ENSRNOT00000167848"; transcript_version "1"; gene_source "ensembl"; gene_biotype "lncRNA"; transcript_source "ensembl"; transcript_biotype "lncRNA"; tag "Ensembl_canonical";
2	ensembl	exon	83806650	83806792	0	+	.	gene_id "ENSRNOG00000091168"; gene_version "1"; transcript_id "ENSRNOT00000167848"; transcript_version "1"; exon_number "2"; gene_source "ensembl"; gene_biotype "lncRNA"; transcript_source "ensembl"; transcript_biotype "lncRNA"; exon_id "ENSRNOE00000712648"; exon_version "1"; tag "Ensembl_canonical";
2	ensembl	exon	83808605	83808786	0	+	.	gene_id "ENSRNOG00000091168"; gene_version "1"; transcript_id "ENSRNOT00000153539"; transcript_version "1"; exon_number "2"; gene_source "ensembl"; gene_biotype "lncRNA"; transcript_source "ensembl"; transcript_biotype "lncRNA"; exon_id "ENSRNOE00000788536"; exon_version "1";
2	ensembl	exon	83808605	83808786	0	+	.	gene_id "ENSRNOG00000091168"; gene_version "1"; transcript_id "ENSRNOT00000167848"; transcript_version "1"; exon_number "3"; gene_source "ensembl"; gene_biotype "lncRNA"; transcript_source "ensembl"; transcript_biotype "lncRNA"; exon_id "ENSRNOE00000788536"; exon_version "1"; tag "Ensembl_canonical";
2	ensembl	exon	83810600	83811673	0	+	.	gene_id "ENSRNOG00000091168"; gene_version "1"; transcript_id "ENSRNOT00000155405"; transcript_version "1"; exon_number "2"; gene_source "ensembl"; gene_biotype "lncRNA"; transcript_source "ensembl"; transcript_biotype "lncRNA"; exon_id "ENSRNOE00000753287"; exon_version "1";
2	ensembl	exon	83810600	83811673	0	+	.	gene_id "ENSRNOG00000091168"; gene_version "1"; transcript_id "ENSRNOT00000153539"; transcript_version "1"; exon_number "3"; gene_source "ensembl"; gene_biotype "lncRNA"; transcript_source "ensembl"; transcript_biotype "lncRNA"; exon_id "ENSRNOE00000753287"; exon_version "1";
2	ensembl	exon	83810600	83811673	0	+	.	gene_id "ENSRNOG00000091168"; gene_version "1"; transcript_id "ENSRNOT00000167848"; transcript_version "1"; exon_number "4"; gene_source "ensembl"; gene_biotype "lncRNA"; transcript_source "ensembl"; transcript_biotype "lncRNA"; exon_id "ENSRNOE00000753287"; exon_version "1"; tag "Ensembl_canonical";
2	sraer114_es	exon	83844215	83844352	0.0512973656994793	+	.	gene_id "sraer114_gene_29062"; transcript_id "sraer114_gene_29062_tx_1"; exon_id "2_83844215_83844352_+"; exonnum "1"; txlen "1043";
2	sraer114_ss	exon	83872386	83873290	0.0512973656994793	+	.	gene_id "sraer114_gene_29062"; transcript_id "sraer114_gene_29062_tx_1"; exon_id "2_83872386_83873290_+"; exonnum "2"; txlen "1043";
2	sraer114_es	exon	83880934	83881224	0.209122910248882	+	.	gene_id "sraer114_gene_3210_1"; transcript_id "sraer114_gene_3210_1_tx_1"; exon_id "2_83880934_83881224_+"; exonnum "1"; txlen "678";
2	sraer114_ss	exon	83888590	83888976	0.209122910248882	+	.	gene_id "sraer114_gene_3210_1"; transcript_id "sraer114_gene_3210_1_tx_1"; exon_id "2_83888590_83888976_+"; exonnum "2"; txlen "678";
2	sraer114_es	exon	83893896	83894034	0.166804959756266	+	.	gene_id "sraer114_gene_3210_2"; transcript_id "sraer114_gene_3210_2_tx_1"; exon_id "2_83893896_83894034_+"; exonnum "1"; txlen "636";
2	sraer114_ss	exon	83895635	83896131	0.166804959756266	+	.	gene_id "sraer114_gene_3210_2"; transcript_id "sraer114_gene_3210_2_tx_1"; exon_id "2_83895635_83896131_+"; exonnum "2"; txlen "636";
2	ensembl	exon	83900080	83900340	0	+	.	gene_id "ENSRNOG00000073942"; gene_version "1"; transcript_id "ENSRNOT00000152781"; transcript_version "1"; exon_number "1"; gene_source "ensembl"; gene_biotype "lncRNA"; transcript_source "ensembl"; transcript_biotype "lncRNA"; exon_id "ENSRNOE00000675954"; exon_version "1"; tag "Ensembl_canonical";
2	ensembl	gene	83900080	83904045	0	+	.	gene_id "ENSRNOG00000073942"; gene_version "1"; gene_source "ensembl"; gene_biotype "lncRNA";
2	ensembl	transcript	83900080	83904045	0	+	.	gene_id "ENSRNOG00000073942"; gene_version "1"; transcript_id "ENSRNOT00000152781"; transcript_version "1"; gene_source "ensembl"; gene_biotype "lncRNA"; transcript_source "ensembl"; transcript_biotype "lncRNA"; tag "Ensembl_canonical";
2	ensembl	exon	83901425	83901570	0	+	.	gene_id "ENSRNOG00000073942"; gene_version "1"; transcript_id "ENSRNOT00000152781"; transcript_version "1"; exon_number "2"; gene_source "ensembl"; gene_biotype "lncRNA"; transcript_source "ensembl"; transcript_biotype "lncRNA"; exon_id "ENSRNOE00000681657"; exon_version "1"; tag "Ensembl_canonical";
2	ensembl	exon	83903785	83904045	0	+	.	gene_id "ENSRNOG00000073942"; gene_version "1"; transcript_id "ENSRNOT00000152781"; transcript_version "1"; exon_number "3"; gene_source "ensembl"; gene_biotype "lncRNA"; transcript_source "ensembl"; transcript_biotype "lncRNA"; exon_id "ENSRNOE00000719739"; exon_version "1"; tag "Ensembl_canonical";
2	ensembl	five_prime_utr	83910060	83910304	0	+	.	gene_id "ENSRNOG00000010747"; gene_version "6"; transcript_id "ENSRNOT00000014439"; transcript_version "6"; gene_name "Dap"; gene_source "ensembl"; gene_biotype "protein_coding"; transcript_name "Dap-201"; transcript_source "ensembl"; transcript_biotype "protein_coding"; tag "Ensembl_canonical";
2	ensembl	exon	83910060	83910359	0	+	.	gene_id "ENSRNOG00000010747"; gene_version "6"; transcript_id "ENSRNOT00000014439"; transcript_version "6"; exon_number "1"; gene_name "Dap"; gene_source "ensembl"; gene_biotype "protein_coding"; transcript_name "Dap-201"; transcript_source "ensembl"; transcript_biotype "protein_coding"; exon_id "ENSRNOE00000100940"; exon_version "5"; tag "Ensembl_canonical";
2	ENSEMBL114_rn	exon	83910060	83910359	270.062050609765	+	.	gene_id "ENSRNOG00000010747"; transcript_id "ENSRNOG00000010747_tx_2"; exon_id "2_83910060_83910359_+"; exonnum "1"; txlen "621";
2	ensembl	transcript	83910060	83962659	0	+	.	gene_id "ENSRNOG00000010747"; gene_version "6"; transcript_id "ENSRNOT00000014439"; transcript_version "6"; gene_name "Dap"; gene_source "ensembl"; gene_biotype "protein_coding"; transcript_name "Dap-201"; transcript_source "ensembl"; transcript_biotype "protein_coding"; tag "Ensembl_canonical";
2	ensembl	gene	83910060	83962673	0	+	.	gene_id "ENSRNOG00000010747"; gene_version "6"; gene_name "Dap"; gene_source "ensembl"; gene_biotype "protein_coding";
2	ensembl	start_codon	83910305	83910307	0	+	0	gene_id "ENSRNOG00000010747"; gene_version "6"; transcript_id "ENSRNOT00000014439"; transcript_version "6"; exon_number "1"; gene_name "Dap"; gene_source "ensembl"; gene_biotype "protein_coding"; transcript_name "Dap-201"; transcript_source "ensembl"; transcript_biotype "protein_coding"; tag "Ensembl_canonical";
2	ensembl	CDS	83910305	83910359	0	+	0	gene_id "ENSRNOG00000010747"; gene_version "6"; transcript_id "ENSRNOT00000014439"; transcript_version "6"; exon_number "1"; gene_name "Dap"; gene_source "ensembl"; gene_biotype "protein_coding"; transcript_name "Dap-201"; transcript_source "ensembl"; transcript_biotype "protein_coding"; protein_id "ENSRNOP00000014439"; protein_version "4"; tag "Ensembl_canonical";
2	ensembl	exon	83921006	83921102	0	+	.	gene_id "ENSRNOG00000010747"; gene_version "6"; transcript_id "ENSRNOT00000014439"; transcript_version "6"; exon_number "2"; gene_name "Dap"; gene_source "ensembl"; gene_biotype "protein_coding"; transcript_name "Dap-201"; transcript_source "ensembl"; transcript_biotype "protein_coding"; exon_id "ENSRNOE00000101139"; exon_version "1"; tag "Ensembl_canonical";
2	ensembl	CDS	83921006	83921102	0	+	2	gene_id "ENSRNOG00000010747"; gene_version "6"; transcript_id "ENSRNOT00000014439"; transcript_version "6"; exon_number "2"; gene_name "Dap"; gene_source "ensembl"; gene_biotype "protein_coding"; transcript_name "Dap-201"; transcript_source "ensembl"; transcript_biotype "protein_coding"; protein_id "ENSRNOP00000014439"; protein_version "4"; tag "Ensembl_canonical";
2	ENSEMBL114_rn	exon	83921006	83921102	270.062050609765	+	.	gene_id "ENSRNOG00000010747"; transcript_id "ENSRNOG00000010747_tx_2"; exon_id "2_83921006_83921102_+"; exonnum "2"; txlen "621";
2	sraer114_ss	exon	83947958	83948181	270.062050609765	+	.	gene_id "ENSRNOG00000010747"; transcript_id "ENSRNOG00000010747_tx_2"; exon_id "2_83947958_83948181_+"; exonnum "3"; txlen "621";
2	ensembl	start_codon	83955304	83955306	0	+	0	gene_id "ENSRNOG00000010747"; gene_version "6"; transcript_id "ENSRNOT00000095607"; transcript_version "2"; exon_number "1"; gene_name "Dap"; gene_source "ensembl"; gene_biotype "protein_coding"; transcript_name "Dap-202"; transcript_source "ensembl"; transcript_biotype "protein_coding";
2	ensembl	exon	83955304	83955335	0	+	.	gene_id "ENSRNOG00000010747"; gene_version "6"; transcript_id "ENSRNOT00000095607"; transcript_version "2"; exon_number "1"; gene_name "Dap"; gene_source "ensembl"; gene_biotype "protein_coding"; transcript_name "Dap-202"; transcript_source "ensembl"; transcript_biotype "protein_coding"; exon_id "ENSRNOE00000594311"; exon_version "1";
2	ensembl	CDS	83955304	83955335	0	+	0	gene_id "ENSRNOG00000010747"; gene_version "6"; transcript_id "ENSRNOT00000095607"; transcript_version "2"; exon_number "1"; gene_name "Dap"; gene_source "ensembl"; gene_biotype "protein_coding"; transcript_name "Dap-202"; transcript_source "ensembl"; transcript_biotype "protein_coding"; protein_id "ENSRNOP00000081065"; protein_version "1";
2	ensembl	transcript	83955304	83962673	0	+	.	gene_id "ENSRNOG00000010747"; gene_version "6"; transcript_id "ENSRNOT00000095607"; transcript_version "2"; gene_name "Dap"; gene_source "ensembl"; gene_biotype "protein_coding"; transcript_name "Dap-202"; transcript_source "ensembl"; transcript_biotype "protein_coding";
2	ensembl	exon	83960223	83960265	0	+	.	gene_id "ENSRNOG00000010747"; gene_version "6"; transcript_id "ENSRNOT00000095607"; transcript_version "2"; exon_number "2"; gene_name "Dap"; gene_source "ensembl"; gene_biotype "protein_coding"; transcript_name "Dap-202"; transcript_source "ensembl"; transcript_biotype "protein_coding"; exon_id "ENSRNOE00000101539"; exon_version "1";
2	ensembl	CDS	83960223	83960265	0	+	1	gene_id "ENSRNOG00000010747"; gene_version "6"; transcript_id "ENSRNOT00000095607"; transcript_version "2"; exon_number "2"; gene_name "Dap"; gene_source "ensembl"; gene_biotype "protein_coding"; transcript_name "Dap-202"; transcript_source "ensembl"; transcript_biotype "protein_coding"; protein_id "ENSRNOP00000081065"; protein_version "1";
2	ensembl	exon	83960223	83960265	0	+	.	gene_id "ENSRNOG00000010747"; gene_version "6"; transcript_id "ENSRNOT00000014439"; transcript_version "6"; exon_number "3"; gene_name "Dap"; gene_source "ensembl"; gene_biotype "protein_coding"; transcript_name "Dap-201"; transcript_source "ensembl"; transcript_biotype "protein_coding"; exon_id "ENSRNOE00000101539"; exon_version "1"; tag "Ensembl_canonical";
2	ensembl	CDS	83960223	83960265	0	+	1	gene_id "ENSRNOG00000010747"; gene_version "6"; transcript_id "ENSRNOT00000014439"; transcript_version "6"; exon_number "3"; gene_name "Dap"; gene_source "ensembl"; gene_biotype "protein_coding"; transcript_name "Dap-201"; transcript_source "ensembl"; transcript_biotype "protein_coding"; protein_id "ENSRNOP00000014439"; protein_version "4"; tag "Ensembl_canonical";
2	ensembl	CDS	83961470	83961580	0	+	0	gene_id "ENSRNOG00000010747"; gene_version "6"; transcript_id "ENSRNOT00000095607"; transcript_version "2"; exon_number "3"; gene_name "Dap"; gene_source "ensembl"; gene_biotype "protein_coding"; transcript_name "Dap-202"; transcript_source "ensembl"; transcript_biotype "protein_coding"; protein_id "ENSRNOP00000081065"; protein_version "1";
2	ensembl	CDS	83961470	83961580	0	+	0	gene_id "ENSRNOG00000010747"; gene_version "6"; transcript_id "ENSRNOT00000014439"; transcript_version "6"; exon_number "4"; gene_name "Dap"; gene_source "ensembl"; gene_biotype "protein_coding"; transcript_name "Dap-201"; transcript_source "ensembl"; transcript_biotype "protein_coding"; protein_id "ENSRNOP00000014439"; protein_version "4"; tag "Ensembl_canonical";
2	ensembl	exon	83961470	83962659	0	+	.	gene_id "ENSRNOG00000010747"; gene_version "6"; transcript_id "ENSRNOT00000014439"; transcript_version "6"; exon_number "4"; gene_name "Dap"; gene_source "ensembl"; gene_biotype "protein_coding"; transcript_name "Dap-201"; transcript_source "ensembl"; transcript_biotype "protein_coding"; exon_id "ENSRNOE00000101631"; exon_version "4"; tag "Ensembl_canonical";
2	ensembl	exon	83961470	83962673	0	+	.	gene_id "ENSRNOG00000010747"; gene_version "6"; transcript_id "ENSRNOT00000095607"; transcript_version "2"; exon_number "3"; gene_name "Dap"; gene_source "ensembl"; gene_biotype "protein_coding"; transcript_name "Dap-202"; transcript_source "ensembl"; transcript_biotype "protein_coding"; exon_id "ENSRNOE00000639410"; exon_version "2";
2	ensembl	stop_codon	83961581	83961583	0	+	0	gene_id "ENSRNOG00000010747"; gene_version "6"; transcript_id "ENSRNOT00000095607"; transcript_version "2"; exon_number "3"; gene_name "Dap"; gene_source "ensembl"; gene_biotype "protein_coding"; transcript_name "Dap-202"; transcript_source "ensembl"; transcript_biotype "protein_coding";
2	ensembl	stop_codon	83961581	83961583	0	+	0	gene_id "ENSRNOG00000010747"; gene_version "6"; transcript_id "ENSRNOT00000014439"; transcript_version "6"; exon_number "4"; gene_name "Dap"; gene_source "ensembl"; gene_biotype "protein_coding"; transcript_name "Dap-201"; transcript_source "ensembl"; transcript_biotype "protein_coding"; tag "Ensembl_canonical";
2	ensembl	three_prime_utr	83961584	83962659	0	+	.	gene_id "ENSRNOG00000010747"; gene_version "6"; transcript_id "ENSRNOT00000014439"; transcript_version "6"; gene_name "Dap"; gene_source "ensembl"; gene_biotype "protein_coding"; transcript_name "Dap-201"; transcript_source "ensembl"; transcript_biotype "protein_coding"; tag "Ensembl_canonical";
2	ensembl	three_prime_utr	83961584	83962673	0	+	.	gene_id "ENSRNOG00000010747"; gene_version "6"; transcript_id "ENSRNOT00000095607"; transcript_version "2"; gene_name "Dap"; gene_source "ensembl"; gene_biotype "protein_coding"; transcript_name "Dap-202"; transcript_source "ensembl"; transcript_biotype "protein_coding";
2	ensembl	exon	83967764	83968455	0	+	.	gene_id "ENSRNOG00000091265"; gene_version "1"; transcript_id "ENSRNOT00000141783"; transcript_version "1"; exon_number "1"; gene_source "ensembl"; gene_biotype "lncRNA"; transcript_source "ensembl"; transcript_biotype "lncRNA"; exon_id "ENSRNOE00000621823"; exon_version "2"; tag "Ensembl_canonical";
2	ensembl	gene	83967764	83973672	0	+	.	gene_id "ENSRNOG00000091265"; gene_version "1"; gene_source "ensembl"; gene_biotype "lncRNA";
2	ensembl	transcript	83967764	83973672	0	+	.	gene_id "ENSRNOG00000091265"; gene_version "1"; transcript_id "ENSRNOT00000141783"; transcript_version "1"; gene_source "ensembl"; gene_biotype "lncRNA"; transcript_source "ensembl"; transcript_biotype "lncRNA"; tag "Ensembl_canonical";
2	ensembl	exon	83968481	83969765	0	+	.	gene_id "ENSRNOG00000091265"; gene_version "1"; transcript_id "ENSRNOT00000141783"; transcript_version "1"; exon_number "2"; gene_source "ensembl"; gene_biotype "lncRNA"; transcript_source "ensembl"; transcript_biotype "lncRNA"; exon_id "ENSRNOE00000768619"; exon_version "1"; tag "Ensembl_canonical";
2	ensembl	exon	83972259	83972430	0	+	.	gene_id "ENSRNOG00000091265"; gene_version "1"; transcript_id "ENSRNOT00000152348"; transcript_version "1"; exon_number "1"; gene_source "ensembl"; gene_biotype "lncRNA"; transcript_source "ensembl"; transcript_biotype "lncRNA"; exon_id "ENSRNOE00000775497"; exon_version "1";
2	ensembl	transcript	83972259	83973672	0	+	.	gene_id "ENSRNOG00000091265"; gene_version "1"; transcript_id "ENSRNOT00000152348"; transcript_version "1"; gene_source "ensembl"; gene_biotype "lncRNA"; transcript_source "ensembl"; transcript_biotype "lncRNA";
2	sraer114_es	exon	83972325	83972375	0.619317930950598	+	.	gene_id "ENSRNOG00000091265"; transcript_id "ENSRNOG00000091265_tx_3"; exon_id "2_83972325_83972375_+"; exonnum "1"; txlen "1003";
2	sraer114_mid	exon	83972376	83972430	8.07961747672711	+	.	gene_id "ENSRNOG00000091265"; transcript_id "ENSRNOG00000091265_tx_1"; exon_id "2_83972376_83972430_+"; exonnum "1"; txlen "1007";
2	ensembl	exon	83972721	83973672	0	+	.	gene_id "ENSRNOG00000091265"; gene_version "1"; transcript_id "ENSRNOT00000141783"; transcript_version "1"; exon_number "3"; gene_source "ensembl"; gene_biotype "lncRNA"; transcript_source "ensembl"; transcript_biotype "lncRNA"; exon_id "ENSRNOE00000742671"; exon_version "1"; tag "Ensembl_canonical";
2	ensembl	exon	83972721	83973672	0	+	.	gene_id "ENSRNOG00000091265"; gene_version "1"; transcript_id "ENSRNOT00000152348"; transcript_version "1"; exon_number "2"; gene_source "ensembl"; gene_biotype "lncRNA"; transcript_source "ensembl"; transcript_biotype "lncRNA"; exon_id "ENSRNOE00000742671"; exon_version "1";
2	ENSEMBL114_rn	exon	83972721	83973672	8.07961747672711	+	.	gene_id "ENSRNOG00000091265"; transcript_id "ENSRNOG00000091265_tx_1"; exon_id "2_83972721_83973672_+"; exonnum "2"; txlen "1007";
2	ENSEMBL114_rn	exon	83972721	83973672	0.619317930950598	+	.	gene_id "ENSRNOG00000091265"; transcript_id "ENSRNOG00000091265_tx_3"; exon_id "2_83972721_83973672_+"; exonnum "2"; txlen "1003";
2	sraer114_es	exon	84017905	84018172	0.731887429578349	+	.	gene_id "sraer114_gene_10579"; transcript_id "sraer114_gene_10579_tx_1"; exon_id "2_84017905_84018172_+"; exonnum "1"; txlen "584";
2	sraer114_ss	exon	84018193	84018508	0.731887429578349	+	.	gene_id "sraer114_gene_10579"; transcript_id "sraer114_gene_10579_tx_1"; exon_id "2_84018193_84018508_+"; exonnum "2"; txlen "584";
2	sraer114_es	exon	84054977	84055191	0.00480664839972393	+	.	gene_id "sraer114_gene_21814"; transcript_id "sraer114_gene_21814_tx_1"; exon_id "2_84054977_84055191_+"; exonnum "1"; txlen "553";
2	sraer114_ss	exon	84058283	84058620	0.00480664839972393	+	.	gene_id "sraer114_gene_21814"; transcript_id "sraer114_gene_21814_tx_1"; exon_id "2_84058283_84058620_+"; exonnum "2"; txlen "553";
2	ensembl	exon	84073780	84074103	0	+	.	gene_id "ENSRNOG00000087934"; gene_version "1"; transcript_id "ENSRNOT00000165468"; transcript_version "1"; exon_number "1"; gene_source "ensembl"; gene_biotype "lncRNA"; transcript_source "ensembl"; transcript_biotype "lncRNA"; exon_id "ENSRNOE00000744664"; exon_version "1"; tag "Ensembl_canonical";
2	ensembl	gene	84073780	84077533	0	+	.	gene_id "ENSRNOG00000087934"; gene_version "1"; gene_source "ensembl"; gene_biotype "lncRNA";
2	ensembl	transcript	84073780	84077533	0	+	.	gene_id "ENSRNOG00000087934"; gene_version "1"; transcript_id "ENSRNOT00000165468"; transcript_version "1"; gene_source "ensembl"; gene_biotype "lncRNA"; transcript_source "ensembl"; transcript_biotype "lncRNA"; tag "Ensembl_canonical";
2	ensembl	exon	84075071	84075191	0	+	.	gene_id "ENSRNOG00000087934"; gene_version "1"; transcript_id "ENSRNOT00000165468"; transcript_version "1"; exon_number "2"; gene_source "ensembl"; gene_biotype "lncRNA"; transcript_source "ensembl"; transcript_biotype "lncRNA"; exon_id "ENSRNOE00000691062"; exon_version "1"; tag "Ensembl_canonical";
2	ensembl	exon	84077447	84077533	0	+	.	gene_id "ENSRNOG00000087934"; gene_version "1"; transcript_id "ENSRNOT00000165468"; transcript_version "1"; exon_number "3"; gene_source "ensembl"; gene_biotype "lncRNA"; transcript_source "ensembl"; transcript_biotype "lncRNA"; exon_id "ENSRNOE00000732065"; exon_version "1"; tag "Ensembl_canonical";
2	sraer114_es	exon	84097824	84097944	0.00523532897772664	+	.	gene_id "ENSRNOG00000089672"; transcript_id "ENSRNOG00000089672_tx_6"; exon_id "2_84097824_84097944_+"; exonnum "1"; txlen "1118";
2	sraer114_mid	exon	84099296	84099397	0.00523532897772664	+	.	gene_id "ENSRNOG00000089672"; transcript_id "ENSRNOG00000089672_tx_6"; exon_id "2_84099296_84099397_+"; exonnum "2"; txlen "1118";
2	sraer114_mid	exon	84107392	84107482	0.00523532897772664	+	.	gene_id "ENSRNOG00000089672"; transcript_id "ENSRNOG00000089672_tx_6"; exon_id "2_84107392_84107482_+"; exonnum "3"; txlen "1118";
2	sraer114_es	exon	84120743	84121117	0.484307826172011	+	.	gene_id "ENSRNOG00000089672"; transcript_id "ENSRNOG00000089672_tx_3"; exon_id "2_84120743_84121117_+"; exonnum "1"; txlen "1179";
2	sraer114_ss	exon	84123456	84124259	0.484307826172011	+	.	gene_id "ENSRNOG00000089672"; transcript_id "ENSRNOG00000089672_tx_3"; exon_id "2_84123456_84124259_+"; exonnum "2"; txlen "1179";
2	sraer114_ss	exon	84123456	84124259	0.00523532897772664	+	.	gene_id "ENSRNOG00000089672"; transcript_id "ENSRNOG00000089672_tx_6"; exon_id "2_84123456_84124259_+"; exonnum "4"; txlen "1118";
2	sraer114_es	exon	84139303	84139796	0.00560810205624705	+	.	gene_id "ENSRNOG00000089672"; transcript_id "ENSRNOG00000089672_tx_5"; exon_id "2_84139303_84139796_+"; exonnum "1"; txlen "1866";
2	sraer114_mid	exon	84140133	84140299	0.00560810205624705	+	.	gene_id "ENSRNOG00000089672"; transcript_id "ENSRNOG00000089672_tx_5"; exon_id "2_84140133_84140299_+"; exonnum "2"; txlen "1866";
2	sraer114_mid	exon	84141891	84142995	0.00560810205624705	+	.	gene_id "ENSRNOG00000089672"; transcript_id "ENSRNOG00000089672_tx_5"; exon_id "2_84141891_84142995_+"; exonnum "3"; txlen "1866";
2	ensembl	exon	84144051	84144185	0	+	.	gene_id "ENSRNOG00000089672"; gene_version "1"; transcript_id "ENSRNOT00000131876"; transcript_version "1"; exon_number "1"; gene_source "ensembl"; gene_biotype "lncRNA"; transcript_source "ensembl"; transcript_biotype "lncRNA"; exon_id "ENSRNOE00000664652"; exon_version "2";
2	ensembl	gene	84144051	84152121	0	+	.	gene_id "ENSRNOG00000089672"; gene_version "1"; gene_source "ensembl"; gene_biotype "lncRNA";
2	ensembl	transcript	84144051	84152121	0	+	.	gene_id "ENSRNOG00000089672"; gene_version "1"; transcript_id "ENSRNOT00000131876"; transcript_version "1"; gene_source "ensembl"; gene_biotype "lncRNA"; transcript_source "ensembl"; transcript_biotype "lncRNA";
2	sraer114_ss	exon	84144087	84144186	0.00560810205624705	+	.	gene_id "ENSRNOG00000089672"; transcript_id "ENSRNOG00000089672_tx_5"; exon_id "2_84144087_84144186_+"; exonnum "4"; txlen "1866";
2	ensembl	exon	84145638	84145829	0	+	.	gene_id "ENSRNOG00000089672"; gene_version "1"; transcript_id "ENSRNOT00000131876"; transcript_version "1"; exon_number "2"; gene_source "ensembl"; gene_biotype "lncRNA"; transcript_source "ensembl"; transcript_biotype "lncRNA"; exon_id "ENSRNOE00000691872"; exon_version "1";
2	ensembl	exon	84147447	84148279	0	+	.	gene_id "ENSRNOG00000089672"; gene_version "1"; transcript_id "ENSRNOT00000153457"; transcript_version "1"; exon_number "1"; gene_source "ensembl"; gene_biotype "lncRNA"; transcript_source "ensembl"; transcript_biotype "lncRNA"; exon_id "ENSRNOE00000787045"; exon_version "1"; tag "Ensembl_canonical";
2	ensembl	transcript	84147447	84152121	0	+	.	gene_id "ENSRNOG00000089672"; gene_version "1"; transcript_id "ENSRNOT00000153457"; transcript_version "1"; gene_source "ensembl"; gene_biotype "lncRNA"; transcript_source "ensembl"; transcript_biotype "lncRNA"; tag "Ensembl_canonical";
2	ensembl	exon	84151588	84152121	0	+	.	gene_id "ENSRNOG00000089672"; gene_version "1"; transcript_id "ENSRNOT00000131876"; transcript_version "1"; exon_number "3"; gene_source "ensembl"; gene_biotype "lncRNA"; transcript_source "ensembl"; transcript_biotype "lncRNA"; exon_id "ENSRNOE00000748818"; exon_version "1";
2	ensembl	exon	84151603	84152121	0	+	.	gene_id "ENSRNOG00000089672"; gene_version "1"; transcript_id "ENSRNOT00000153457"; transcript_version "1"; exon_number "2"; gene_source "ensembl"; gene_biotype "lncRNA"; transcript_source "ensembl"; transcript_biotype "lncRNA"; exon_id "ENSRNOE00000779573"; exon_version "1"; tag "Ensembl_canonical";
2	sraer114_es	exon	84164441	84164779	2.24960951089571	+	.	gene_id "ENSRNOG00000089672"; transcript_id "ENSRNOG00000089672_tx_1"; exon_id "2_84164441_84164779_+"; exonnum "1"; txlen "577";
2	sraer114_ss	exon	84165387	84165624	2.24960951089571	+	.	gene_id "ENSRNOG00000089672"; transcript_id "ENSRNOG00000089672_tx_1"; exon_id "2_84165387_84165624_+"; exonnum "2"; txlen "577";
2	ensembl	gene	84201653	84201775	0	+	.	gene_id "ENSRNOG00000061349"; gene_version "3"; gene_name "Snora24"; gene_source "ensembl"; gene_biotype "snoRNA";
2	ensembl	transcript	84201653	84201775	0	+	.	gene_id "ENSRNOG00000061349"; gene_version "3"; transcript_id "ENSRNOT00000081921"; transcript_version "3"; gene_name "Snora24"; gene_source "ensembl"; gene_biotype "snoRNA"; transcript_name "Snora24-201"; transcript_source "ensembl"; transcript_biotype "snoRNA"; tag "Ensembl_canonical";
2	ensembl	exon	84201653	84201775	0	+	.	gene_id "ENSRNOG00000061349"; gene_version "3"; transcript_id "ENSRNOT00000081921"; transcript_version "3"; exon_number "1"; gene_name "Snora24"; gene_source "ensembl"; gene_biotype "snoRNA"; transcript_name "Snora24-201"; transcript_source "ensembl"; transcript_biotype "snoRNA"; exon_id "ENSRNOE00000527413"; exon_version "1"; tag "Ensembl_canonical";
2	ensembl	exon	84242512	84242634	0	+	.	gene_id "ENSRNOG00000011260"; gene_version "9"; transcript_id "ENSRNOT00000118086"; transcript_version "2"; exon_number "1"; gene_name "Cmbl"; gene_source "ensembl"; gene_biotype "protein_coding"; transcript_name "Cmbl-202"; transcript_source "ensembl"; transcript_biotype "protein_coding"; exon_id "ENSRNOE00000740059"; exon_version "1"; tag "Ensembl_canonical";
2	ensembl	five_prime_utr	84242512	84242634	0	+	.	gene_id "ENSRNOG00000011260"; gene_version "9"; transcript_id "ENSRNOT00000118086"; transcript_version "2"; gene_name "Cmbl"; gene_source "ensembl"; gene_biotype "protein_coding"; transcript_name "Cmbl-202"; transcript_source "ensembl"; transcript_biotype "protein_coding"; tag "Ensembl_canonical";
2	ensembl	gene	84242512	84301880	0	+	.	gene_id "ENSRNOG00000011260"; gene_version "9"; gene_name "Cmbl"; gene_source "ensembl"; gene_biotype "protein_coding";
2	ensembl	transcript	84242512	84301880	0	+	.	gene_id "ENSRNOG00000011260"; gene_version "9"; transcript_id "ENSRNOT00000118086"; transcript_version "2"; gene_name "Cmbl"; gene_source "ensembl"; gene_biotype "protein_coding"; transcript_name "Cmbl-202"; transcript_source "ensembl"; transcript_biotype "protein_coding"; tag "Ensembl_canonical";
2	sraer114_es	exon	84245368	84245451	0.00538768261097548	+	.	gene_id "ENSRNOG00000011260"; transcript_id "ENSRNOG00000011260_tx_3"; exon_id "2_84245368_84245451_+"; exonnum "1"; txlen "1624";
2	sraer114_mid	exon	84253408	84253517	0.00538768261097548	+	.	gene_id "ENSRNOG00000011260"; transcript_id "ENSRNOG00000011260_tx_3"; exon_id "2_84253408_84253517_+"; exonnum "2"; txlen "1624";
2	sraer114_mid	exon	84263170	84263255	0.00538768261097548	+	.	gene_id "ENSRNOG00000011260"; transcript_id "ENSRNOG00000011260_tx_3"; exon_id "2_84263170_84263255_+"; exonnum "3"; txlen "1624";
2	ensembl	five_prime_utr	84265815	84265890	0	+	.	gene_id "ENSRNOG00000011260"; gene_version "9"; transcript_id "ENSRNOT00000118086"; transcript_version "2"; gene_name "Cmbl"; gene_source "ensembl"; gene_biotype "protein_coding"; transcript_name "Cmbl-202"; transcript_source "ensembl"; transcript_biotype "protein_coding"; tag "Ensembl_canonical";
2	ensembl	exon	84265815	84266046	0	+	.	gene_id "ENSRNOG00000011260"; gene_version "9"; transcript_id "ENSRNOT00000118086"; transcript_version "2"; exon_number "2"; gene_name "Cmbl"; gene_source "ensembl"; gene_biotype "protein_coding"; transcript_name "Cmbl-202"; transcript_source "ensembl"; transcript_biotype "protein_coding"; exon_id "ENSRNOE00000802956"; exon_version "1"; tag "Ensembl_canonical";
2	ENSEMBL114_rn	exon	84265815	84266046	0.00538768261097548	+	.	gene_id "ENSRNOG00000011260"; transcript_id "ENSRNOG00000011260_tx_3"; exon_id "2_84265815_84266046_+"; exonnum "4"; txlen "1624";
2	ensembl	start_codon	84265891	84265893	0	+	0	gene_id "ENSRNOG00000011260"; gene_version "9"; transcript_id "ENSRNOT00000118086"; transcript_version "2"; exon_number "2"; gene_name "Cmbl"; gene_source "ensembl"; gene_biotype "protein_coding"; transcript_name "Cmbl-202"; transcript_source "ensembl"; transcript_biotype "protein_coding"; tag "Ensembl_canonical";
2	ensembl	CDS	84265891	84266046	0	+	0	gene_id "ENSRNOG00000011260"; gene_version "9"; transcript_id "ENSRNOT00000118086"; transcript_version "2"; exon_number "2"; gene_name "Cmbl"; gene_source "ensembl"; gene_biotype "protein_coding"; transcript_name "Cmbl-202"; transcript_source "ensembl"; transcript_biotype "protein_coding"; protein_id "ENSRNOP00000079112"; protein_version "2"; tag "Ensembl_canonical";
2	ensembl	five_prime_utr	84279552	84279609	0	+	.	gene_id "ENSRNOG00000011260"; gene_version "9"; transcript_id "ENSRNOT00000145367"; transcript_version "1"; gene_name "Cmbl"; gene_source "ensembl"; gene_biotype "protein_coding"; transcript_name "Cmbl-203"; transcript_source "ensembl"; transcript_biotype "protein_coding";
2	ensembl	exon	84279552	84279779	0	+	.	gene_id "ENSRNOG00000011260"; gene_version "9"; transcript_id "ENSRNOT00000145367"; transcript_version "1"; exon_number "1"; gene_name "Cmbl"; gene_source "ensembl"; gene_biotype "protein_coding"; transcript_name "Cmbl-203"; transcript_source "ensembl"; transcript_biotype "protein_coding"; exon_id "ENSRNOE00000718483"; exon_version "1";
2	ensembl	transcript	84279552	84301880	0	+	.	gene_id "ENSRNOG00000011260"; gene_version "9"; transcript_id "ENSRNOT00000145367"; transcript_version "1"; gene_name "Cmbl"; gene_source "ensembl"; gene_biotype "protein_coding"; transcript_name "Cmbl-203"; transcript_source "ensembl"; transcript_biotype "protein_coding";
2	ensembl	start_codon	84279610	84279612	0	+	0	gene_id "ENSRNOG00000011260"; gene_version "9"; transcript_id "ENSRNOT00000145367"; transcript_version "1"; exon_number "1"; gene_name "Cmbl"; gene_source "ensembl"; gene_biotype "protein_coding"; transcript_name "Cmbl-203"; transcript_source "ensembl"; transcript_biotype "protein_coding";
2	ensembl	CDS	84279610	84279779	0	+	0	gene_id "ENSRNOG00000011260"; gene_version "9"; transcript_id "ENSRNOT00000145367"; transcript_version "1"; exon_number "1"; gene_name "Cmbl"; gene_source "ensembl"; gene_biotype "protein_coding"; transcript_name "Cmbl-203"; transcript_source "ensembl"; transcript_biotype "protein_coding"; protein_id "ENSRNOP00000101821"; protein_version "1";
2	sraer114_es	exon	84280090	84280147	380.393091547349	+	.	gene_id "ENSRNOG00000011260"; transcript_id "ENSRNOG00000011260_tx_1"; exon_id "2_84280090_84280147_+"; exonnum "1"; txlen "1170";
2	ensembl	exon	84283200	84283400	0	+	.	gene_id "ENSRNOG00000011260"; gene_version "9"; transcript_id "ENSRNOT00000015448"; transcript_version "9"; exon_number "1"; gene_name "Cmbl"; gene_source "ensembl"; gene_biotype "protein_coding"; transcript_name "Cmbl-201"; transcript_source "ensembl"; transcript_biotype "protein_coding"; exon_id "ENSRNOE00000662653"; exon_version "2";
2	ensembl	five_prime_utr	84283200	84283400	0	+	.	gene_id "ENSRNOG00000011260"; gene_version "9"; transcript_id "ENSRNOT00000015448"; transcript_version "9"; gene_name "Cmbl"; gene_source "ensembl"; gene_biotype "protein_coding"; transcript_name "Cmbl-201"; transcript_source "ensembl"; transcript_biotype "protein_coding";
2	ensembl	transcript	84283200	84301879	0	+	.	gene_id "ENSRNOG00000011260"; gene_version "9"; transcript_id "ENSRNOT00000015448"; transcript_version "9"; gene_name "Cmbl"; gene_source "ensembl"; gene_biotype "protein_coding"; transcript_name "Cmbl-201"; transcript_source "ensembl"; transcript_biotype "protein_coding";
2	ensembl	five_prime_utr	84291117	84291141	0	+	.	gene_id "ENSRNOG00000011260"; gene_version "9"; transcript_id "ENSRNOT00000015448"; transcript_version "9"; gene_name "Cmbl"; gene_source "ensembl"; gene_biotype "protein_coding"; transcript_name "Cmbl-201"; transcript_source "ensembl"; transcript_biotype "protein_coding";
2	ensembl	exon	84291117	84291279	0	+	.	gene_id "ENSRNOG00000011260"; gene_version "9"; transcript_id "ENSRNOT00000015448"; transcript_version "9"; exon_number "2"; gene_name "Cmbl"; gene_source "ensembl"; gene_biotype "protein_coding"; transcript_name "Cmbl-201"; transcript_source "ensembl"; transcript_biotype "protein_coding"; exon_id "ENSRNOE00000610982"; exon_version "1";
2	ensembl	start_codon	84291142	84291144	0	+	0	gene_id "ENSRNOG00000011260"; gene_version "9"; transcript_id "ENSRNOT00000015448"; transcript_version "9"; exon_number "2"; gene_name "Cmbl"; gene_source "ensembl"; gene_biotype "protein_coding"; transcript_name "Cmbl-201"; transcript_source "ensembl"; transcript_biotype "protein_coding";
2	ensembl	CDS	84291142	84291279	0	+	0	gene_id "ENSRNOG00000011260"; gene_version "9"; transcript_id "ENSRNOT00000015448"; transcript_version "9"; exon_number "2"; gene_name "Cmbl"; gene_source "ensembl"; gene_biotype "protein_coding"; transcript_name "Cmbl-201"; transcript_source "ensembl"; transcript_biotype "protein_coding"; protein_id "ENSRNOP00000015448"; protein_version "5";
2	ensembl	exon	84293423	84293655	0	+	.	gene_id "ENSRNOG00000011260"; gene_version "9"; transcript_id "ENSRNOT00000015448"; transcript_version "9"; exon_number "3"; gene_name "Cmbl"; gene_source "ensembl"; gene_biotype "protein_coding"; transcript_name "Cmbl-201"; transcript_source "ensembl"; transcript_biotype "protein_coding"; exon_id "ENSRNOE00000792592"; exon_version "1";
2	ensembl	CDS	84293423	84293655	0	+	0	gene_id "ENSRNOG00000011260"; gene_version "9"; transcript_id "ENSRNOT00000015448"; transcript_version "9"; exon_number "3"; gene_name "Cmbl"; gene_source "ensembl"; gene_biotype "protein_coding"; transcript_name "Cmbl-201"; transcript_source "ensembl"; transcript_biotype "protein_coding"; protein_id "ENSRNOP00000015448"; protein_version "5";
2	ensembl	exon	84293423	84293655	0	+	.	gene_id "ENSRNOG00000011260"; gene_version "9"; transcript_id "ENSRNOT00000118086"; transcript_version "2"; exon_number "3"; gene_name "Cmbl"; gene_source "ensembl"; gene_biotype "protein_coding"; transcript_name "Cmbl-202"; transcript_source "ensembl"; transcript_biotype "protein_coding"; exon_id "ENSRNOE00000792592"; exon_version "1"; tag "Ensembl_canonical";
2	ensembl	CDS	84293423	84293655	0	+	0	gene_id "ENSRNOG00000011260"; gene_version "9"; transcript_id "ENSRNOT00000118086"; transcript_version "2"; exon_number "3"; gene_name "Cmbl"; gene_source "ensembl"; gene_biotype "protein_coding"; transcript_name "Cmbl-202"; transcript_source "ensembl"; transcript_biotype "protein_coding"; protein_id "ENSRNOP00000079112"; protein_version "2"; tag "Ensembl_canonical";
2	ENSEMBL114_rn	exon	84293423	84293655	380.393091547349	+	.	gene_id "ENSRNOG00000011260"; transcript_id "ENSRNOG00000011260_tx_1"; exon_id "2_84293423_84293655_+"; exonnum "2"; txlen "1170";
2	ENSEMBL114_rn	exon	84293423	84293655	0.00538768261097548	+	.	gene_id "ENSRNOG00000011260"; transcript_id "ENSRNOG00000011260_tx_3"; exon_id "2_84293423_84293655_+"; exonnum "5"; txlen "1624";
2	ensembl	exon	84296080	84296187	0	+	.	gene_id "ENSRNOG00000011260"; gene_version "9"; transcript_id "ENSRNOT00000015448"; transcript_version "9"; exon_number "4"; gene_name "Cmbl"; gene_source "ensembl"; gene_biotype "protein_coding"; transcript_name "Cmbl-201"; transcript_source "ensembl"; transcript_biotype "protein_coding"; exon_id "ENSRNOE00000106884"; exon_version "1";
2	ensembl	CDS	84296080	84296187	0	+	1	gene_id "ENSRNOG00000011260"; gene_version "9"; transcript_id "ENSRNOT00000015448"; transcript_version "9"; exon_number "4"; gene_name "Cmbl"; gene_source "ensembl"; gene_biotype "protein_coding"; transcript_name "Cmbl-201"; transcript_source "ensembl"; transcript_biotype "protein_coding"; protein_id "ENSRNOP00000015448"; protein_version "5";
2	ensembl	exon	84296080	84296187	0	+	.	gene_id "ENSRNOG00000011260"; gene_version "9"; transcript_id "ENSRNOT00000145367"; transcript_version "1"; exon_number "2"; gene_name "Cmbl"; gene_source "ensembl"; gene_biotype "protein_coding"; transcript_name "Cmbl-203"; transcript_source "ensembl"; transcript_biotype "protein_coding"; exon_id "ENSRNOE00000106884"; exon_version "1";
2	ensembl	CDS	84296080	84296187	0	+	1	gene_id "ENSRNOG00000011260"; gene_version "9"; transcript_id "ENSRNOT00000145367"; transcript_version "1"; exon_number "2"; gene_name "Cmbl"; gene_source "ensembl"; gene_biotype "protein_coding"; transcript_name "Cmbl-203"; transcript_source "ensembl"; transcript_biotype "protein_coding"; protein_id "ENSRNOP00000101821"; protein_version "1";
2	ensembl	exon	84296080	84296187	0	+	.	gene_id "ENSRNOG00000011260"; gene_version "9"; transcript_id "ENSRNOT00000118086"; transcript_version "2"; exon_number "4"; gene_name "Cmbl"; gene_source "ensembl"; gene_biotype "protein_coding"; transcript_name "Cmbl-202"; transcript_source "ensembl"; transcript_biotype "protein_coding"; exon_id "ENSRNOE00000106884"; exon_version "1"; tag "Ensembl_canonical";
2	ensembl	CDS	84296080	84296187	0	+	1	gene_id "ENSRNOG00000011260"; gene_version "9"; transcript_id "ENSRNOT00000118086"; transcript_version "2"; exon_number "4"; gene_name "Cmbl"; gene_source "ensembl"; gene_biotype "protein_coding"; transcript_name "Cmbl-202"; transcript_source "ensembl"; transcript_biotype "protein_coding"; protein_id "ENSRNOP00000079112"; protein_version "2"; tag "Ensembl_canonical";
2	ENSEMBL114_rn	exon	84296080	84296187	380.393091547349	+	.	gene_id "ENSRNOG00000011260"; transcript_id "ENSRNOG00000011260_tx_1"; exon_id "2_84296080_84296187_+"; exonnum "3"; txlen "1170";
2	ENSEMBL114_rn	exon	84296080	84296187	0.00538768261097548	+	.	gene_id "ENSRNOG00000011260"; transcript_id "ENSRNOG00000011260_tx_3"; exon_id "2_84296080_84296187_+"; exonnum "6"; txlen "1624";
2	ensembl	exon	84297400	84297542	0	+	.	gene_id "ENSRNOG00000011260"; gene_version "9"; transcript_id "ENSRNOT00000015448"; transcript_version "9"; exon_number "5"; gene_name "Cmbl"; gene_source "ensembl"; gene_biotype "protein_coding"; transcript_name "Cmbl-201"; transcript_source "ensembl"; transcript_biotype "protein_coding"; exon_id "ENSRNOE00000107411"; exon_version "1";
2	ensembl	CDS	84297400	84297542	0	+	1	gene_id "ENSRNOG00000011260"; gene_version "9"; transcript_id "ENSRNOT00000015448"; transcript_version "9"; exon_number "5"; gene_name "Cmbl"; gene_source "ensembl"; gene_biotype "protein_coding"; transcript_name "Cmbl-201"; transcript_source "ensembl"; transcript_biotype "protein_coding"; protein_id "ENSRNOP00000015448"; protein_version "5";
2	ensembl	exon	84297400	84297542	0	+	.	gene_id "ENSRNOG00000011260"; gene_version "9"; transcript_id "ENSRNOT00000145367"; transcript_version "1"; exon_number "3"; gene_name "Cmbl"; gene_source "ensembl"; gene_biotype "protein_coding"; transcript_name "Cmbl-203"; transcript_source "ensembl"; transcript_biotype "protein_coding"; exon_id "ENSRNOE00000107411"; exon_version "1";
2	ensembl	CDS	84297400	84297542	0	+	1	gene_id "ENSRNOG00000011260"; gene_version "9"; transcript_id "ENSRNOT00000145367"; transcript_version "1"; exon_number "3"; gene_name "Cmbl"; gene_source "ensembl"; gene_biotype "protein_coding"; transcript_name "Cmbl-203"; transcript_source "ensembl"; transcript_biotype "protein_coding"; protein_id "ENSRNOP00000101821"; protein_version "1";
2	ensembl	exon	84297400	84297542	0	+	.	gene_id "ENSRNOG00000011260"; gene_version "9"; transcript_id "ENSRNOT00000118086"; transcript_version "2"; exon_number "5"; gene_name "Cmbl"; gene_source "ensembl"; gene_biotype "protein_coding"; transcript_name "Cmbl-202"; transcript_source "ensembl"; transcript_biotype "protein_coding"; exon_id "ENSRNOE00000107411"; exon_version "1"; tag "Ensembl_canonical";
2	ensembl	CDS	84297400	84297542	0	+	1	gene_id "ENSRNOG00000011260"; gene_version "9"; transcript_id "ENSRNOT00000118086"; transcript_version "2"; exon_number "5"; gene_name "Cmbl"; gene_source "ensembl"; gene_biotype "protein_coding"; transcript_name "Cmbl-202"; transcript_source "ensembl"; transcript_biotype "protein_coding"; protein_id "ENSRNOP00000079112"; protein_version "2"; tag "Ensembl_canonical";
2	ENSEMBL114_rn	exon	84297400	84297542	380.393091547349	+	.	gene_id "ENSRNOG00000011260"; transcript_id "ENSRNOG00000011260_tx_1"; exon_id "2_84297400_84297542_+"; exonnum "4"; txlen "1170";
2	ENSEMBL114_rn	exon	84297400	84297542	0.00538768261097548	+	.	gene_id "ENSRNOG00000011260"; transcript_id "ENSRNOG00000011260_tx_3"; exon_id "2_84297400_84297542_+"; exonnum "7"; txlen "1624";
2	ensembl	exon	84300037	84300128	0	+	.	gene_id "ENSRNOG00000011260"; gene_version "9"; transcript_id "ENSRNOT00000015448"; transcript_version "9"; exon_number "6"; gene_name "Cmbl"; gene_source "ensembl"; gene_biotype "protein_coding"; transcript_name "Cmbl-201"; transcript_source "ensembl"; transcript_biotype "protein_coding"; exon_id "ENSRNOE00000107682"; exon_version "1";
2	ensembl	CDS	84300037	84300128	0	+	2	gene_id "ENSRNOG00000011260"; gene_version "9"; transcript_id "ENSRNOT00000015448"; transcript_version "9"; exon_number "6"; gene_name "Cmbl"; gene_source "ensembl"; gene_biotype "protein_coding"; transcript_name "Cmbl-201"; transcript_source "ensembl"; transcript_biotype "protein_coding"; protein_id "ENSRNOP00000015448"; protein_version "5";
2	ensembl	exon	84300037	84300128	0	+	.	gene_id "ENSRNOG00000011260"; gene_version "9"; transcript_id "ENSRNOT00000145367"; transcript_version "1"; exon_number "4"; gene_name "Cmbl"; gene_source "ensembl"; gene_biotype "protein_coding"; transcript_name "Cmbl-203"; transcript_source "ensembl"; transcript_biotype "protein_coding"; exon_id "ENSRNOE00000107682"; exon_version "1";
2	ensembl	CDS	84300037	84300128	0	+	2	gene_id "ENSRNOG00000011260"; gene_version "9"; transcript_id "ENSRNOT00000145367"; transcript_version "1"; exon_number "4"; gene_name "Cmbl"; gene_source "ensembl"; gene_biotype "protein_coding"; transcript_name "Cmbl-203"; transcript_source "ensembl"; transcript_biotype "protein_coding"; protein_id "ENSRNOP00000101821"; protein_version "1";
2	ensembl	exon	84300037	84300128	0	+	.	gene_id "ENSRNOG00000011260"; gene_version "9"; transcript_id "ENSRNOT00000118086"; transcript_version "2"; exon_number "6"; gene_name "Cmbl"; gene_source "ensembl"; gene_biotype "protein_coding"; transcript_name "Cmbl-202"; transcript_source "ensembl"; transcript_biotype "protein_coding"; exon_id "ENSRNOE00000107682"; exon_version "1"; tag "Ensembl_canonical";
2	ensembl	CDS	84300037	84300128	0	+	2	gene_id "ENSRNOG00000011260"; gene_version "9"; transcript_id "ENSRNOT00000118086"; transcript_version "2"; exon_number "6"; gene_name "Cmbl"; gene_source "ensembl"; gene_biotype "protein_coding"; transcript_name "Cmbl-202"; transcript_source "ensembl"; transcript_biotype "protein_coding"; protein_id "ENSRNOP00000079112"; protein_version "2"; tag "Ensembl_canonical";
2	ENSEMBL114_rn	exon	84300037	84300128	380.393091547349	+	.	gene_id "ENSRNOG00000011260"; transcript_id "ENSRNOG00000011260_tx_1"; exon_id "2_84300037_84300128_+"; exonnum "5"; txlen "1170";
2	ENSEMBL114_rn	exon	84300037	84300128	0.00538768261097548	+	.	gene_id "ENSRNOG00000011260"; transcript_id "ENSRNOG00000011260_tx_3"; exon_id "2_84300037_84300128_+"; exonnum "8"; txlen "1624";
2	ensembl	CDS	84301344	84301520	0	+	0	gene_id "ENSRNOG00000011260"; gene_version "9"; transcript_id "ENSRNOT00000015448"; transcript_version "9"; exon_number "7"; gene_name "Cmbl"; gene_source "ensembl"; gene_biotype "protein_coding"; transcript_name "Cmbl-201"; transcript_source "ensembl"; transcript_biotype "protein_coding"; protein_id "ENSRNOP00000015448"; protein_version "5";
2	ensembl	CDS	84301344	84301520	0	+	0	gene_id "ENSRNOG00000011260"; gene_version "9"; transcript_id "ENSRNOT00000145367"; transcript_version "1"; exon_number "5"; gene_name "Cmbl"; gene_source "ensembl"; gene_biotype "protein_coding"; transcript_name "Cmbl-203"; transcript_source "ensembl"; transcript_biotype "protein_coding"; protein_id "ENSRNOP00000101821"; protein_version "1";
2	ensembl	CDS	84301344	84301520	0	+	0	gene_id "ENSRNOG00000011260"; gene_version "9"; transcript_id "ENSRNOT00000118086"; transcript_version "2"; exon_number "7"; gene_name "Cmbl"; gene_source "ensembl"; gene_biotype "protein_coding"; transcript_name "Cmbl-202"; transcript_source "ensembl"; transcript_biotype "protein_coding"; protein_id "ENSRNOP00000079112"; protein_version "2"; tag "Ensembl_canonical";
2	ensembl	exon	84301344	84301879	0	+	.	gene_id "ENSRNOG00000011260"; gene_version "9"; transcript_id "ENSRNOT00000015448"; transcript_version "9"; exon_number "7"; gene_name "Cmbl"; gene_source "ensembl"; gene_biotype "protein_coding"; transcript_name "Cmbl-201"; transcript_source "ensembl"; transcript_biotype "protein_coding"; exon_id "ENSRNOE00000107944"; exon_version "6";
2	ENSEMBL114_rn	exon	84301344	84301879	380.393091547349	+	.	gene_id "ENSRNOG00000011260"; transcript_id "ENSRNOG00000011260_tx_1"; exon_id "2_84301344_84301879_+"; exonnum "6"; txlen "1170";
2	ENSEMBL114_rn	exon	84301344	84301879	0.00538768261097548	+	.	gene_id "ENSRNOG00000011260"; transcript_id "ENSRNOG00000011260_tx_3"; exon_id "2_84301344_84301879_+"; exonnum "9"; txlen "1624";
2	ensembl	exon	84301344	84301880	0	+	.	gene_id "ENSRNOG00000011260"; gene_version "9"; transcript_id "ENSRNOT00000145367"; transcript_version "1"; exon_number "5"; gene_name "Cmbl"; gene_source "ensembl"; gene_biotype "protein_coding"; transcript_name "Cmbl-203"; transcript_source "ensembl"; transcript_biotype "protein_coding"; exon_id "ENSRNOE00000644199"; exon_version "1";
2	ensembl	exon	84301344	84301880	0	+	.	gene_id "ENSRNOG00000011260"; gene_version "9"; transcript_id "ENSRNOT00000118086"; transcript_version "2"; exon_number "7"; gene_name "Cmbl"; gene_source "ensembl"; gene_biotype "protein_coding"; transcript_name "Cmbl-202"; transcript_source "ensembl"; transcript_biotype "protein_coding"; exon_id "ENSRNOE00000644199"; exon_version "1"; tag "Ensembl_canonical";
2	ensembl	stop_codon	84301521	84301523	0	+	0	gene_id "ENSRNOG00000011260"; gene_version "9"; transcript_id "ENSRNOT00000015448"; transcript_version "9"; exon_number "7"; gene_name "Cmbl"; gene_source "ensembl"; gene_biotype "protein_coding"; transcript_name "Cmbl-201"; transcript_source "ensembl"; transcript_biotype "protein_coding";
2	ensembl	stop_codon	84301521	84301523	0	+	0	gene_id "ENSRNOG00000011260"; gene_version "9"; transcript_id "ENSRNOT00000145367"; transcript_version "1"; exon_number "5"; gene_name "Cmbl"; gene_source "ensembl"; gene_biotype "protein_coding"; transcript_name "Cmbl-203"; transcript_source "ensembl"; transcript_biotype "protein_coding";
2	ensembl	stop_codon	84301521	84301523	0	+	0	gene_id "ENSRNOG00000011260"; gene_version "9"; transcript_id "ENSRNOT00000118086"; transcript_version "2"; exon_number "7"; gene_name "Cmbl"; gene_source "ensembl"; gene_biotype "protein_coding"; transcript_name "Cmbl-202"; transcript_source "ensembl"; transcript_biotype "protein_coding"; tag "Ensembl_canonical";
2	ensembl	three_prime_utr	84301524	84301879	0	+	.	gene_id "ENSRNOG00000011260"; gene_version "9"; transcript_id "ENSRNOT00000015448"; transcript_version "9"; gene_name "Cmbl"; gene_source "ensembl"; gene_biotype "protein_coding"; transcript_name "Cmbl-201"; transcript_source "ensembl"; transcript_biotype "protein_coding";
2	ensembl	three_prime_utr	84301524	84301880	0	+	.	gene_id "ENSRNOG00000011260"; gene_version "9"; transcript_id "ENSRNOT00000145367"; transcript_version "1"; gene_name "Cmbl"; gene_source "ensembl"; gene_biotype "protein_coding"; transcript_name "Cmbl-203"; transcript_source "ensembl"; transcript_biotype "protein_coding";
2	ensembl	three_prime_utr	84301524	84301880	0	+	.	gene_id "ENSRNOG00000011260"; gene_version "9"; transcript_id "ENSRNOT00000118086"; transcript_version "2"; gene_name "Cmbl"; gene_source "ensembl"; gene_biotype "protein_coding"; transcript_name "Cmbl-202"; transcript_source "ensembl"; transcript_biotype "protein_coding"; tag "Ensembl_canonical";
2	ensembl	five_prime_utr	84313921	84314199	0	+	.	gene_id "ENSRNOG00000022347"; gene_version "6"; transcript_id "ENSRNOT00000046325"; transcript_version "5"; gene_name "Atpsckmt"; gene_source "ensembl"; gene_biotype "protein_coding"; transcript_name "Atpsckmt-201"; transcript_source "ensembl"; transcript_biotype "protein_coding"; tag "Ensembl_canonical";
2	ensembl	exon	84313921	84314212	0	+	.	gene_id "ENSRNOG00000022347"; gene_version "6"; transcript_id "ENSRNOT00000046325"; transcript_version "5"; exon_number "1"; gene_name "Atpsckmt"; gene_source "ensembl"; gene_biotype "protein_coding"; transcript_name "Atpsckmt-201"; transcript_source "ensembl"; transcript_biotype "protein_coding"; exon_id "ENSRNOE00000425403"; exon_version "3"; tag "Ensembl_canonical";
2	ENSEMBL114_rn	exon	84313921	84314212	17.1944455341384	+	.	gene_id "ENSRNOG00000022347"; transcript_id "ENSRNOG00000022347_tx_3"; exon_id "2_84313921_84314212_+"; exonnum "1"; txlen "1646";
2	ensembl	gene	84313921	84329194	0	+	.	gene_id "ENSRNOG00000022347"; gene_version "6"; gene_name "Atpsckmt"; gene_source "ensembl"; gene_biotype "protein_coding";
2	ensembl	transcript	84313921	84329194	0	+	.	gene_id "ENSRNOG00000022347"; gene_version "6"; transcript_id "ENSRNOT00000046325"; transcript_version "5"; gene_name "Atpsckmt"; gene_source "ensembl"; gene_biotype "protein_coding"; transcript_name "Atpsckmt-201"; transcript_source "ensembl"; transcript_biotype "protein_coding"; tag "Ensembl_canonical";
2	ensembl	start_codon	84314200	84314202	0	+	0	gene_id "ENSRNOG00000022347"; gene_version "6"; transcript_id "ENSRNOT00000046325"; transcript_version "5"; exon_number "1"; gene_name "Atpsckmt"; gene_source "ensembl"; gene_biotype "protein_coding"; transcript_name "Atpsckmt-201"; transcript_source "ensembl"; transcript_biotype "protein_coding"; tag "Ensembl_canonical";
2	ensembl	CDS	84314200	84314212	0	+	0	gene_id "ENSRNOG00000022347"; gene_version "6"; transcript_id "ENSRNOT00000046325"; transcript_version "5"; exon_number "1"; gene_name "Atpsckmt"; gene_source "ensembl"; gene_biotype "protein_coding"; transcript_name "Atpsckmt-201"; transcript_source "ensembl"; transcript_biotype "protein_coding"; protein_id "ENSRNOP00000041476"; protein_version "3"; tag "Ensembl_canonical";
2	sraer114_es	exon	84314213	84314280	0.184700707072653	+	.	gene_id "ENSRNOG00000022347"; transcript_id "ENSRNOG00000022347_tx_10"; exon_id "2_84314213_84314280_+"; exonnum "1"; txlen "1798";
2	sraer114_es	exon	84314213	84314280	0.184700707072653	+	.	gene_id "ENSRNOG00000022347"; transcript_id "ENSRNOG00000022347_tx_11"; exon_id "2_84314213_84314280_+"; exonnum "1"; txlen "1782";
2	sraer114_es	exon	84314213	84314280	57.2543900295372	+	.	gene_id "ENSRNOG00000022347"; transcript_id "ENSRNOG00000022347_tx_2"; exon_id "2_84314213_84314280_+"; exonnum "1"; txlen "1387";
2	sraer114_es	exon	84314213	84314280	13.0708238415669	+	.	gene_id "ENSRNOG00000022347"; transcript_id "ENSRNOG00000022347_tx_4"; exon_id "2_84314213_84314280_+"; exonnum "1"; txlen "1422";
2	sraer114_es	exon	84314213	84314280	5.26661628352595	+	.	gene_id "ENSRNOG00000022347"; transcript_id "ENSRNOG00000022347_tx_5"; exon_id "2_84314213_84314280_+"; exonnum "1"; txlen "1453";
2	sraer114_es	exon	84314213	84314280	4.80737243365461	+	.	gene_id "ENSRNOG00000022347"; transcript_id "ENSRNOG00000022347_tx_6"; exon_id "2_84314213_84314280_+"; exonnum "1"; txlen "1592";
2	sraer114_es	exon	84314213	84314280	3.05561752666318	+	.	gene_id "ENSRNOG00000022347"; transcript_id "ENSRNOG00000022347_tx_7"; exon_id "2_84314213_84314280_+"; exonnum "1"; txlen "1558";
2	sraer114_es	exon	84314213	84314280	2.57729109259292	+	.	gene_id "ENSRNOG00000022347"; transcript_id "ENSRNOG00000022347_tx_8"; exon_id "2_84314213_84314280_+"; exonnum "1"; txlen "1576";
2	sraer114_es	exon	84314213	84314280	1.66284981270078	+	.	gene_id "ENSRNOG00000022347"; transcript_id "ENSRNOG00000022347_tx_9"; exon_id "2_84314213_84314280_+"; exonnum "1"; txlen "1488";
2	sraer114_mid	exon	84315836	84315958	0.184700707072653	+	.	gene_id "ENSRNOG00000022347"; transcript_id "ENSRNOG00000022347_tx_11"; exon_id "2_84315836_84315958_+"; exonnum "2"; txlen "1782";
2	sraer114_mid	exon	84315836	84315958	2.57729109259292	+	.	gene_id "ENSRNOG00000022347"; transcript_id "ENSRNOG00000022347_tx_8"; exon_id "2_84315836_84315958_+"; exonnum "2"; txlen "1576";
2	sraer114_mid	exon	84315836	84315974	0.184700707072653	+	.	gene_id "ENSRNOG00000022347"; transcript_id "ENSRNOG00000022347_tx_10"; exon_id "2_84315836_84315974_+"; exonnum "2"; txlen "1798";
2	sraer114_mid	exon	84315836	84315974	4.80737243365461	+	.	gene_id "ENSRNOG00000022347"; transcript_id "ENSRNOG00000022347_tx_6"; exon_id "2_84315836_84315974_+"; exonnum "2"; txlen "1592";
2	sraer114_mid	exon	84316093	84316158	0.184700707072653	+	.	gene_id "ENSRNOG00000022347"; transcript_id "ENSRNOG00000022347_tx_10"; exon_id "2_84316093_84316158_+"; exonnum "3"; txlen "1798";
2	sraer114_mid	exon	84316093	84316158	0.184700707072653	+	.	gene_id "ENSRNOG00000022347"; transcript_id "ENSRNOG00000022347_tx_11"; exon_id "2_84316093_84316158_+"; exonnum "3"; txlen "1782";
2	sraer114_mid	exon	84316093	84316158	5.26661628352595	+	.	gene_id "ENSRNOG00000022347"; transcript_id "ENSRNOG00000022347_tx_5"; exon_id "2_84316093_84316158_+"; exonnum "2"; txlen "1453";
2	sraer114_mid	exon	84316093	84316158	4.80737243365461	+	.	gene_id "ENSRNOG00000022347"; transcript_id "ENSRNOG00000022347_tx_6"; exon_id "2_84316093_84316158_+"; exonnum "3"; txlen "1592";
2	sraer114_mid	exon	84316093	84316158	2.57729109259292	+	.	gene_id "ENSRNOG00000022347"; transcript_id "ENSRNOG00000022347_tx_8"; exon_id "2_84316093_84316158_+"; exonnum "3"; txlen "1576";
2	sraer114_mid	exon	84316093	84316158	1.66284981270078	+	.	gene_id "ENSRNOG00000022347"; transcript_id "ENSRNOG00000022347_tx_9"; exon_id "2_84316093_84316158_+"; exonnum "2"; txlen "1488";
2	sraer114_mid	exon	84316348	84316518	0.184700707072653	+	.	gene_id "ENSRNOG00000022347"; transcript_id "ENSRNOG00000022347_tx_10"; exon_id "2_84316348_84316518_+"; exonnum "4"; txlen "1798";
2	sraer114_mid	exon	84316348	84316518	0.184700707072653	+	.	gene_id "ENSRNOG00000022347"; transcript_id "ENSRNOG00000022347_tx_11"; exon_id "2_84316348_84316518_+"; exonnum "4"; txlen "1782";
2	sraer114_mid	exon	84316348	84316518	3.05561752666318	+	.	gene_id "ENSRNOG00000022347"; transcript_id "ENSRNOG00000022347_tx_7"; exon_id "2_84316348_84316518_+"; exonnum "2"; txlen "1558";
2	ensembl	exon	84317279	84317556	0	+	.	gene_id "ENSRNOG00000022347"; gene_version "6"; transcript_id "ENSRNOT00000046325"; transcript_version "5"; exon_number "2"; gene_name "Atpsckmt"; gene_source "ensembl"; gene_biotype "protein_coding"; transcript_name "Atpsckmt-201"; transcript_source "ensembl"; transcript_biotype "protein_coding"; exon_id "ENSRNOE00000238179"; exon_version "4"; tag "Ensembl_canonical";
2	ensembl	CDS	84317279	84317556	0	+	2	gene_id "ENSRNOG00000022347"; gene_version "6"; transcript_id "ENSRNOT00000046325"; transcript_version "5"; exon_number "2"; gene_name "Atpsckmt"; gene_source "ensembl"; gene_biotype "protein_coding"; transcript_name "Atpsckmt-201"; transcript_source "ensembl"; transcript_biotype "protein_coding"; protein_id "ENSRNOP00000041476"; protein_version "3"; tag "Ensembl_canonical";
2	ENSEMBL114_rn	exon	84317279	84317556	0.184700707072653	+	.	gene_id "ENSRNOG00000022347"; transcript_id "ENSRNOG00000022347_tx_10"; exon_id "2_84317279_84317556_+"; exonnum "5"; txlen "1798";
2	ENSEMBL114_rn	exon	84317279	84317556	0.184700707072653	+	.	gene_id "ENSRNOG00000022347"; transcript_id "ENSRNOG00000022347_tx_11"; exon_id "2_84317279_84317556_+"; exonnum "5"; txlen "1782";
2	ENSEMBL114_rn	exon	84317279	84317556	57.2543900295372	+	.	gene_id "ENSRNOG00000022347"; transcript_id "ENSRNOG00000022347_tx_2"; exon_id "2_84317279_84317556_+"; exonnum "2"; txlen "1387";
2	ENSEMBL114_rn	exon	84317279	84317556	17.1944455341384	+	.	gene_id "ENSRNOG00000022347"; transcript_id "ENSRNOG00000022347_tx_3"; exon_id "2_84317279_84317556_+"; exonnum "2"; txlen "1646";
2	ENSEMBL114_rn	exon	84317279	84317556	13.0708238415669	+	.	gene_id "ENSRNOG00000022347"; transcript_id "ENSRNOG00000022347_tx_4"; exon_id "2_84317279_84317556_+"; exonnum "2"; txlen "1422";
2	ENSEMBL114_rn	exon	84317279	84317556	5.26661628352595	+	.	gene_id "ENSRNOG00000022347"; transcript_id "ENSRNOG00000022347_tx_5"; exon_id "2_84317279_84317556_+"; exonnum "3"; txlen "1453";
2	ENSEMBL114_rn	exon	84317279	84317556	4.80737243365461	+	.	gene_id "ENSRNOG00000022347"; transcript_id "ENSRNOG00000022347_tx_6"; exon_id "2_84317279_84317556_+"; exonnum "4"; txlen "1592";
2	ENSEMBL114_rn	exon	84317279	84317556	3.05561752666318	+	.	gene_id "ENSRNOG00000022347"; transcript_id "ENSRNOG00000022347_tx_7"; exon_id "2_84317279_84317556_+"; exonnum "3"; txlen "1558";
2	ENSEMBL114_rn	exon	84317279	84317556	2.57729109259292	+	.	gene_id "ENSRNOG00000022347"; transcript_id "ENSRNOG00000022347_tx_8"; exon_id "2_84317279_84317556_+"; exonnum "4"; txlen "1576";
2	ENSEMBL114_rn	exon	84317279	84317556	1.66284981270078	+	.	gene_id "ENSRNOG00000022347"; transcript_id "ENSRNOG00000022347_tx_9"; exon_id "2_84317279_84317556_+"; exonnum "3"; txlen "1488";
2	ensembl	exon	84319525	84319662	0	+	.	gene_id "ENSRNOG00000022347"; gene_version "6"; transcript_id "ENSRNOT00000046325"; transcript_version "5"; exon_number "3"; gene_name "Atpsckmt"; gene_source "ensembl"; gene_biotype "protein_coding"; transcript_name "Atpsckmt-201"; transcript_source "ensembl"; transcript_biotype "protein_coding"; exon_id "ENSRNOE00000238193"; exon_version "1"; tag "Ensembl_canonical";
2	ensembl	CDS	84319525	84319662	0	+	0	gene_id "ENSRNOG00000022347"; gene_version "6"; transcript_id "ENSRNOT00000046325"; transcript_version "5"; exon_number "3"; gene_name "Atpsckmt"; gene_source "ensembl"; gene_biotype "protein_coding"; transcript_name "Atpsckmt-201"; transcript_source "ensembl"; transcript_biotype "protein_coding"; protein_id "ENSRNOP00000041476"; protein_version "3"; tag "Ensembl_canonical";
2	ENSEMBL114_rn	exon	84319525	84319662	0.184700707072653	+	.	gene_id "ENSRNOG00000022347"; transcript_id "ENSRNOG00000022347_tx_10"; exon_id "2_84319525_84319662_+"; exonnum "6"; txlen "1798";
2	ENSEMBL114_rn	exon	84319525	84319662	0.184700707072653	+	.	gene_id "ENSRNOG00000022347"; transcript_id "ENSRNOG00000022347_tx_11"; exon_id "2_84319525_84319662_+"; exonnum "6"; txlen "1782";
2	ENSEMBL114_rn	exon	84319525	84319662	57.2543900295372	+	.	gene_id "ENSRNOG00000022347"; transcript_id "ENSRNOG00000022347_tx_2"; exon_id "2_84319525_84319662_+"; exonnum "3"; txlen "1387";
2	ENSEMBL114_rn	exon	84319525	84319662	17.1944455341384	+	.	gene_id "ENSRNOG00000022347"; transcript_id "ENSRNOG00000022347_tx_3"; exon_id "2_84319525_84319662_+"; exonnum "3"; txlen "1646";
2	ENSEMBL114_rn	exon	84319525	84319662	13.0708238415669	+	.	gene_id "ENSRNOG00000022347"; transcript_id "ENSRNOG00000022347_tx_4"; exon_id "2_84319525_84319662_+"; exonnum "3"; txlen "1422";
2	ENSEMBL114_rn	exon	84319525	84319662	5.26661628352595	+	.	gene_id "ENSRNOG00000022347"; transcript_id "ENSRNOG00000022347_tx_5"; exon_id "2_84319525_84319662_+"; exonnum "4"; txlen "1453";
2	ENSEMBL114_rn	exon	84319525	84319662	4.80737243365461	+	.	gene_id "ENSRNOG00000022347"; transcript_id "ENSRNOG00000022347_tx_6"; exon_id "2_84319525_84319662_+"; exonnum "5"; txlen "1592";
2	ENSEMBL114_rn	exon	84319525	84319662	3.05561752666318	+	.	gene_id "ENSRNOG00000022347"; transcript_id "ENSRNOG00000022347_tx_7"; exon_id "2_84319525_84319662_+"; exonnum "4"; txlen "1558";
2	ENSEMBL114_rn	exon	84319525	84319662	2.57729109259292	+	.	gene_id "ENSRNOG00000022347"; transcript_id "ENSRNOG00000022347_tx_8"; exon_id "2_84319525_84319662_+"; exonnum "5"; txlen "1576";
2	ENSEMBL114_rn	exon	84319525	84319662	1.66284981270078	+	.	gene_id "ENSRNOG00000022347"; transcript_id "ENSRNOG00000022347_tx_9"; exon_id "2_84319525_84319662_+"; exonnum "4"; txlen "1488";
2	ensembl	exon	84320977	84321027	0	+	.	gene_id "ENSRNOG00000022347"; gene_version "6"; transcript_id "ENSRNOT00000046325"; transcript_version "5"; exon_number "4"; gene_name "Atpsckmt"; gene_source "ensembl"; gene_biotype "protein_coding"; transcript_name "Atpsckmt-201"; transcript_source "ensembl"; transcript_biotype "protein_coding"; exon_id "ENSRNOE00000238171"; exon_version "1"; tag "Ensembl_canonical";
2	ensembl	CDS	84320977	84321027	0	+	0	gene_id "ENSRNOG00000022347"; gene_version "6"; transcript_id "ENSRNOT00000046325"; transcript_version "5"; exon_number "4"; gene_name "Atpsckmt"; gene_source "ensembl"; gene_biotype "protein_coding"; transcript_name "Atpsckmt-201"; transcript_source "ensembl"; transcript_biotype "protein_coding"; protein_id "ENSRNOP00000041476"; protein_version "3"; tag "Ensembl_canonical";
2	ENSEMBL114_rn	exon	84320977	84321027	0.184700707072653	+	.	gene_id "ENSRNOG00000022347"; transcript_id "ENSRNOG00000022347_tx_10"; exon_id "2_84320977_84321027_+"; exonnum "7"; txlen "1798";
2	ENSEMBL114_rn	exon	84320977	84321027	0.184700707072653	+	.	gene_id "ENSRNOG00000022347"; transcript_id "ENSRNOG00000022347_tx_11"; exon_id "2_84320977_84321027_+"; exonnum "7"; txlen "1782";
2	ENSEMBL114_rn	exon	84320977	84321027	57.2543900295372	+	.	gene_id "ENSRNOG00000022347"; transcript_id "ENSRNOG00000022347_tx_2"; exon_id "2_84320977_84321027_+"; exonnum "4"; txlen "1387";
2	ENSEMBL114_rn	exon	84320977	84321027	17.1944455341384	+	.	gene_id "ENSRNOG00000022347"; transcript_id "ENSRNOG00000022347_tx_3"; exon_id "2_84320977_84321027_+"; exonnum "4"; txlen "1646";
2	ENSEMBL114_rn	exon	84320977	84321027	13.0708238415669	+	.	gene_id "ENSRNOG00000022347"; transcript_id "ENSRNOG00000022347_tx_4"; exon_id "2_84320977_84321027_+"; exonnum "4"; txlen "1422";
2	ENSEMBL114_rn	exon	84320977	84321027	5.26661628352595	+	.	gene_id "ENSRNOG00000022347"; transcript_id "ENSRNOG00000022347_tx_5"; exon_id "2_84320977_84321027_+"; exonnum "5"; txlen "1453";
2	ENSEMBL114_rn	exon	84320977	84321027	4.80737243365461	+	.	gene_id "ENSRNOG00000022347"; transcript_id "ENSRNOG00000022347_tx_6"; exon_id "2_84320977_84321027_+"; exonnum "6"; txlen "1592";
2	ENSEMBL114_rn	exon	84320977	84321027	3.05561752666318	+	.	gene_id "ENSRNOG00000022347"; transcript_id "ENSRNOG00000022347_tx_7"; exon_id "2_84320977_84321027_+"; exonnum "5"; txlen "1558";
2	ENSEMBL114_rn	exon	84320977	84321027	2.57729109259292	+	.	gene_id "ENSRNOG00000022347"; transcript_id "ENSRNOG00000022347_tx_8"; exon_id "2_84320977_84321027_+"; exonnum "6"; txlen "1576";
2	ENSEMBL114_rn	exon	84320977	84321027	1.66284981270078	+	.	gene_id "ENSRNOG00000022347"; transcript_id "ENSRNOG00000022347_tx_9"; exon_id "2_84320977_84321027_+"; exonnum "5"; txlen "1488";
2	sraer114_mid	exon	84321470	84321504	0.184700707072653	+	.	gene_id "ENSRNOG00000022347"; transcript_id "ENSRNOG00000022347_tx_10"; exon_id "2_84321470_84321504_+"; exonnum "8"; txlen "1798";
2	sraer114_mid	exon	84321470	84321504	0.184700707072653	+	.	gene_id "ENSRNOG00000022347"; transcript_id "ENSRNOG00000022347_tx_11"; exon_id "2_84321470_84321504_+"; exonnum "8"; txlen "1782";
2	sraer114_mid	exon	84321470	84321504	17.1944455341384	+	.	gene_id "ENSRNOG00000022347"; transcript_id "ENSRNOG00000022347_tx_3"; exon_id "2_84321470_84321504_+"; exonnum "5"; txlen "1646";
2	sraer114_mid	exon	84321470	84321504	13.0708238415669	+	.	gene_id "ENSRNOG00000022347"; transcript_id "ENSRNOG00000022347_tx_4"; exon_id "2_84321470_84321504_+"; exonnum "5"; txlen "1422";
2	sraer114_mid	exon	84321470	84321504	1.66284981270078	+	.	gene_id "ENSRNOG00000022347"; transcript_id "ENSRNOG00000022347_tx_9"; exon_id "2_84321470_84321504_+"; exonnum "6"; txlen "1488";
2	ensembl	CDS	84328343	84328510	0	+	0	gene_id "ENSRNOG00000022347"; gene_version "6"; transcript_id "ENSRNOT00000046325"; transcript_version "5"; exon_number "5"; gene_name "Atpsckmt"; gene_source "ensembl"; gene_biotype "protein_coding"; transcript_name "Atpsckmt-201"; transcript_source "ensembl"; transcript_biotype "protein_coding"; protein_id "ENSRNOP00000041476"; protein_version "3"; tag "Ensembl_canonical";
2	ensembl	exon	84328343	84329194	0	+	.	gene_id "ENSRNOG00000022347"; gene_version "6"; transcript_id "ENSRNOT00000046325"; transcript_version "5"; exon_number "5"; gene_name "Atpsckmt"; gene_source "ensembl"; gene_biotype "protein_coding"; transcript_name "Atpsckmt-201"; transcript_source "ensembl"; transcript_biotype "protein_coding"; exon_id "ENSRNOE00000238165"; exon_version "6"; tag "Ensembl_canonical";
2	ENSEMBL114_rn	exon	84328343	84329194	0.184700707072653	+	.	gene_id "ENSRNOG00000022347"; transcript_id "ENSRNOG00000022347_tx_10"; exon_id "2_84328343_84329194_+"; exonnum "9"; txlen "1798";
2	ENSEMBL114_rn	exon	84328343	84329194	0.184700707072653	+	.	gene_id "ENSRNOG00000022347"; transcript_id "ENSRNOG00000022347_tx_11"; exon_id "2_84328343_84329194_+"; exonnum "9"; txlen "1782";
2	ENSEMBL114_rn	exon	84328343	84329194	57.2543900295372	+	.	gene_id "ENSRNOG00000022347"; transcript_id "ENSRNOG00000022347_tx_2"; exon_id "2_84328343_84329194_+"; exonnum "5"; txlen "1387";
2	ENSEMBL114_rn	exon	84328343	84329194	17.1944455341384	+	.	gene_id "ENSRNOG00000022347"; transcript_id "ENSRNOG00000022347_tx_3"; exon_id "2_84328343_84329194_+"; exonnum "6"; txlen "1646";
2	ENSEMBL114_rn	exon	84328343	84329194	13.0708238415669	+	.	gene_id "ENSRNOG00000022347"; transcript_id "ENSRNOG00000022347_tx_4"; exon_id "2_84328343_84329194_+"; exonnum "6"; txlen "1422";
2	ENSEMBL114_rn	exon	84328343	84329194	5.26661628352595	+	.	gene_id "ENSRNOG00000022347"; transcript_id "ENSRNOG00000022347_tx_5"; exon_id "2_84328343_84329194_+"; exonnum "6"; txlen "1453";
2	ENSEMBL114_rn	exon	84328343	84329194	4.80737243365461	+	.	gene_id "ENSRNOG00000022347"; transcript_id "ENSRNOG00000022347_tx_6"; exon_id "2_84328343_84329194_+"; exonnum "7"; txlen "1592";
2	ENSEMBL114_rn	exon	84328343	84329194	3.05561752666318	+	.	gene_id "ENSRNOG00000022347"; transcript_id "ENSRNOG00000022347_tx_7"; exon_id "2_84328343_84329194_+"; exonnum "6"; txlen "1558";
2	ENSEMBL114_rn	exon	84328343	84329194	2.57729109259292	+	.	gene_id "ENSRNOG00000022347"; transcript_id "ENSRNOG00000022347_tx_8"; exon_id "2_84328343_84329194_+"; exonnum "7"; txlen "1576";
2	ENSEMBL114_rn	exon	84328343	84329194	1.66284981270078	+	.	gene_id "ENSRNOG00000022347"; transcript_id "ENSRNOG00000022347_tx_9"; exon_id "2_84328343_84329194_+"; exonnum "7"; txlen "1488";
2	ensembl	stop_codon	84328511	84328513	0	+	0	gene_id "ENSRNOG00000022347"; gene_version "6"; transcript_id "ENSRNOT00000046325"; transcript_version "5"; exon_number "5"; gene_name "Atpsckmt"; gene_source "ensembl"; gene_biotype "protein_coding"; transcript_name "Atpsckmt-201"; transcript_source "ensembl"; transcript_biotype "protein_coding"; tag "Ensembl_canonical";
2	ensembl	three_prime_utr	84328514	84329194	0	+	.	gene_id "ENSRNOG00000022347"; gene_version "6"; transcript_id "ENSRNOT00000046325"; transcript_version "5"; gene_name "Atpsckmt"; gene_source "ensembl"; gene_biotype "protein_coding"; transcript_name "Atpsckmt-201"; transcript_source "ensembl"; transcript_biotype "protein_coding"; tag "Ensembl_canonical";
2	ensembl	exon	84333364	84333645	0	+	.	gene_id "ENSRNOG00000083471"; gene_version "1"; transcript_id "ENSRNOT00000132823"; transcript_version "1"; exon_number "1"; gene_source "ensembl"; gene_biotype "lncRNA"; transcript_source "ensembl"; transcript_biotype "lncRNA"; exon_id "ENSRNOE00000699854"; exon_version "1"; tag "Ensembl_canonical";
2	ensembl	gene	84333364	84337481	0	+	.	gene_id "ENSRNOG00000083471"; gene_version "1"; gene_source "ensembl"; gene_biotype "lncRNA";
2	ensembl	transcript	84333364	84337481	0	+	.	gene_id "ENSRNOG00000083471"; gene_version "1"; transcript_id "ENSRNOT00000132823"; transcript_version "1"; gene_source "ensembl"; gene_biotype "lncRNA"; transcript_source "ensembl"; transcript_biotype "lncRNA"; tag "Ensembl_canonical";
2	ensembl	exon	84334162	84337481	0	+	.	gene_id "ENSRNOG00000083471"; gene_version "1"; transcript_id "ENSRNOT00000132823"; transcript_version "1"; exon_number "2"; gene_source "ensembl"; gene_biotype "lncRNA"; transcript_source "ensembl"; transcript_biotype "lncRNA"; exon_id "ENSRNOE00000721803"; exon_version "1"; tag "Ensembl_canonical";
2	sraer114_es	exon	84396537	84396655	0.0103905307497384	+	.	gene_id "ENSRNOG00000071548"; transcript_id "ENSRNOG00000071548_tx_39"; exon_id "2_84396537_84396655_+"; exonnum "1"; txlen "688";
2	sraer114_mid	exon	84413523	84413668	0.0103905307497384	+	.	gene_id "ENSRNOG00000071548"; transcript_id "ENSRNOG00000071548_tx_39"; exon_id "2_84413523_84413668_+"; exonnum "2"; txlen "688";
2	sraer114_mid	exon	84413523	84413668	0.168292818723179	+	.	gene_id "ENSRNOG00000071548"; transcript_id "ENSRNOG00000071548_tx_5"; exon_id "2_84413523_84413668_+"; exonnum "1"; txlen "520";
2	sraer114_mid	exon	84413523	84413668	0.106478956564725	+	.	gene_id "ENSRNOG00000071548"; transcript_id "ENSRNOG00000071548_tx_6"; exon_id "2_84413523_84413668_+"; exonnum "1"; txlen "770";
2	sraer114_es	exon	84440523	84440903	0.0245040002882683	+	.	gene_id "ENSRNOG00000071548"; transcript_id "ENSRNOG00000071548_tx_20"; exon_id "2_84440523_84440903_+"; exonnum "1"; txlen "736";
2	sraer114_ss	exon	84441194	84441548	0.0245040002882683	+	.	gene_id "ENSRNOG00000071548"; transcript_id "ENSRNOG00000071548_tx_20"; exon_id "2_84441194_84441548_+"; exonnum "2"; txlen "736";
2	sraer114_ss	exon	84453051	84453473	0.0103905307497384	+	.	gene_id "ENSRNOG00000071548"; transcript_id "ENSRNOG00000071548_tx_39"; exon_id "2_84453051_84453473_+"; exonnum "3"; txlen "688";
2	sraer114_es	exon	84455140	84455244	0.00953489624292696	+	.	gene_id "ENSRNOG00000071548"; transcript_id "ENSRNOG00000071548_tx_46"; exon_id "2_84455140_84455244_+"; exonnum "1"; txlen "567";
2	sraer114_es	exon	84455168	84455248	0.00953489624292696	+	.	gene_id "ENSRNOG00000071548"; transcript_id "ENSRNOG00000071548_tx_47"; exon_id "2_84455168_84455248_+"; exonnum "1"; txlen "543";
2	sraer114_mid	exon	84459449	84459536	0.00953489624292696	+	.	gene_id "ENSRNOG00000071548"; transcript_id "ENSRNOG00000071548_tx_46"; exon_id "2_84459449_84459536_+"; exonnum "2"; txlen "567";
2	sraer114_mid	exon	84459449	84459536	0.00953489624292696	+	.	gene_id "ENSRNOG00000071548"; transcript_id "ENSRNOG00000071548_tx_47"; exon_id "2_84459449_84459536_+"; exonnum "2"; txlen "543";
2	ensembl	exon	84476910	84477190	0	+	.	gene_id "ENSRNOG00000071548"; gene_version "1"; transcript_id "ENSRNOT00000160289"; transcript_version "1"; exon_number "1"; gene_source "ensembl"; gene_biotype "lncRNA"; transcript_source "ensembl"; transcript_biotype "lncRNA"; exon_id "ENSRNOE00000771427"; exon_version "1";
2	ensembl	transcript	84476910	84756700	0	+	.	gene_id "ENSRNOG00000071548"; gene_version "1"; transcript_id "ENSRNOT00000160289"; transcript_version "1"; gene_source "ensembl"; gene_biotype "lncRNA"; transcript_source "ensembl"; transcript_biotype "lncRNA";
2	ensembl	gene	84476910	84789645	0	+	.	gene_id "ENSRNOG00000071548"; gene_version "1"; gene_source "ensembl"; gene_biotype "lncRNA";
2	ensembl	exon	84476984	84477190	0	+	.	gene_id "ENSRNOG00000071548"; gene_version "1"; transcript_id "ENSRNOT00000164110"; transcript_version "1"; exon_number "1"; gene_source "ensembl"; gene_biotype "lncRNA"; transcript_source "ensembl"; transcript_biotype "lncRNA"; exon_id "ENSRNOE00000783493"; exon_version "1"; tag "Ensembl_canonical";
2	ensembl	transcript	84476984	84789645	0	+	.	gene_id "ENSRNOG00000071548"; gene_version "1"; transcript_id "ENSRNOT00000164110"; transcript_version "1"; gene_source "ensembl"; gene_biotype "lncRNA"; transcript_source "ensembl"; transcript_biotype "lncRNA"; tag "Ensembl_canonical";
2	sraer114_mid	exon	84477068	84477190	0.0339324563383841	+	.	gene_id "ENSRNOG00000071548"; transcript_id "ENSRNOG00000071548_tx_10"; exon_id "2_84477068_84477190_+"; exonnum "1"; txlen "1457";
2	sraer114_mid	exon	84477068	84477190	0.0319985490267324	+	.	gene_id "ENSRNOG00000071548"; transcript_id "ENSRNOG00000071548_tx_12"; exon_id "2_84477068_84477190_+"; exonnum "1"; txlen "1301";
2	sraer114_mid	exon	84477068	84477190	0.0318255443151644	+	.	gene_id "ENSRNOG00000071548"; transcript_id "ENSRNOG00000071548_tx_13"; exon_id "2_84477068_84477190_+"; exonnum "1"; txlen "1988";
2	sraer114_mid	exon	84477068	84477190	0.0288751916684019	+	.	gene_id "ENSRNOG00000071548"; transcript_id "ENSRNOG00000071548_tx_14"; exon_id "2_84477068_84477190_+"; exonnum "1"; txlen "2172";
2	sraer114_mid	exon	84477068	84477190	0.0286970919175695	+	.	gene_id "ENSRNOG00000071548"; transcript_id "ENSRNOG00000071548_tx_16"; exon_id "2_84477068_84477190_+"; exonnum "1"; txlen "2016";
2	sraer114_mid	exon	84477068	84477190	0.0273175435759807	+	.	gene_id "ENSRNOG00000071548"; transcript_id "ENSRNOG00000071548_tx_18"; exon_id "2_84477068_84477190_+"; exonnum "1"; txlen "2003";
2	sraer114_mid	exon	84477068	84477190	0.0270000836032668	+	.	gene_id "ENSRNOG00000071548"; transcript_id "ENSRNOG00000071548_tx_19"; exon_id "2_84477068_84477190_+"; exonnum "1"; txlen "2031";
2	sraer114_mid	exon	84477068	84477190	0.660023717906507	+	.	gene_id "ENSRNOG00000071548"; transcript_id "ENSRNOG00000071548_tx_2"; exon_id "2_84477068_84477190_+"; exonnum "1"; txlen "586";
2	sraer114_mid	exon	84477068	84477190	0.0237166979621106	+	.	gene_id "ENSRNOG00000071548"; transcript_id "ENSRNOG00000071548_tx_22"; exon_id "2_84477068_84477190_+"; exonnum "1"; txlen "2529";
2	sraer114_mid	exon	84477068	84477190	0.0226937389495108	+	.	gene_id "ENSRNOG00000071548"; transcript_id "ENSRNOG00000071548_tx_23"; exon_id "2_84477068_84477190_+"; exonnum "1"; txlen "3216";
2	sraer114_mid	exon	84477068	84477190	0.0226300696607204	+	.	gene_id "ENSRNOG00000071548"; transcript_id "ENSRNOG00000071548_tx_24"; exon_id "2_84477068_84477190_+"; exonnum "1"; txlen "2373";
2	sraer114_mid	exon	84477068	84477190	0.0225366110515656	+	.	gene_id "ENSRNOG00000071548"; transcript_id "ENSRNOG00000071548_tx_25"; exon_id "2_84477068_84477190_+"; exonnum "1"; txlen "3060";
2	sraer114_mid	exon	84477068	84477190	0.0225366110515656	+	.	gene_id "ENSRNOG00000071548"; transcript_id "ENSRNOG00000071548_tx_26"; exon_id "2_84477068_84477190_+"; exonnum "1"; txlen "3244";
2	sraer114_mid	exon	84477068	84477190	0.0225366110515656	+	.	gene_id "ENSRNOG00000071548"; transcript_id "ENSRNOG00000071548_tx_27"; exon_id "2_84477068_84477190_+"; exonnum "1"; txlen "3088";
2	sraer114_mid	exon	84477068	84477190	0.0105873811777312	+	.	gene_id "ENSRNOG00000071548"; transcript_id "ENSRNOG00000071548_tx_36"; exon_id "2_84477068_84477190_+"; exonnum "1"; txlen "2611";
2	sraer114_mid	exon	84477068	84477190	0.0105873811777312	+	.	gene_id "ENSRNOG00000071548"; transcript_id "ENSRNOG00000071548_tx_37"; exon_id "2_84477068_84477190_+"; exonnum "1"; txlen "2455";
2	sraer114_mid	exon	84477068	84477190	0.0105873811777312	+	.	gene_id "ENSRNOG00000071548"; transcript_id "ENSRNOG00000071548_tx_38"; exon_id "2_84477068_84477190_+"; exonnum "1"; txlen "2470";
2	sraer114_mid	exon	84477068	84477190	0.00977712241412936	+	.	gene_id "ENSRNOG00000071548"; transcript_id "ENSRNOG00000071548_tx_42"; exon_id "2_84477068_84477190_+"; exonnum "1"; txlen "3683";
2	sraer114_mid	exon	84477068	84477190	0.00977712241412936	+	.	gene_id "ENSRNOG00000071548"; transcript_id "ENSRNOG00000071548_tx_43"; exon_id "2_84477068_84477190_+"; exonnum "1"; txlen "3527";
2	sraer114_mid	exon	84477068	84477190	0.00971081637817472	+	.	gene_id "ENSRNOG00000071548"; transcript_id "ENSRNOG00000071548_tx_44"; exon_id "2_84477068_84477190_+"; exonnum "1"; txlen "1485";
2	sraer114_mid	exon	84477068	84477190	0.00971081637817472	+	.	gene_id "ENSRNOG00000071548"; transcript_id "ENSRNOG00000071548_tx_45"; exon_id "2_84477068_84477190_+"; exonnum "1"; txlen "1329";
2	sraer114_mid	exon	84477068	84477190	0.00934498440687502	+	.	gene_id "ENSRNOG00000071548"; transcript_id "ENSRNOG00000071548_tx_48"; exon_id "2_84477068_84477190_+"; exonnum "1"; txlen "2705";
2	sraer114_mid	exon	84477068	84477190	0.00934498440687502	+	.	gene_id "ENSRNOG00000071548"; transcript_id "ENSRNOG00000071548_tx_49"; exon_id "2_84477068_84477190_+"; exonnum "1"; txlen "3777";
2	sraer114_mid	exon	84477068	84477190	0.00934498440687502	+	.	gene_id "ENSRNOG00000071548"; transcript_id "ENSRNOG00000071548_tx_50"; exon_id "2_84477068_84477190_+"; exonnum "1"; txlen "2549";
2	sraer114_mid	exon	84477068	84477190	0.00934498440687502	+	.	gene_id "ENSRNOG00000071548"; transcript_id "ENSRNOG00000071548_tx_51"; exon_id "2_84477068_84477190_+"; exonnum "1"; txlen "2564";
2	sraer114_mid	exon	84477068	84477190	0.00934498440687502	+	.	gene_id "ENSRNOG00000071548"; transcript_id "ENSRNOG00000071548_tx_52"; exon_id "2_84477068_84477190_+"; exonnum "1"; txlen "3621";
2	sraer114_mid	exon	84477068	84477190	0.00871345777351336	+	.	gene_id "ENSRNOG00000071548"; transcript_id "ENSRNOG00000071548_tx_54"; exon_id "2_84477068_84477190_+"; exonnum "1"; txlen "2557";
2	sraer114_mid	exon	84477068	84477190	0.00785416995784941	+	.	gene_id "ENSRNOG00000071548"; transcript_id "ENSRNOG00000071548_tx_56"; exon_id "2_84477068_84477190_+"; exonnum "1"; txlen "2856";
2	sraer114_mid	exon	84477068	84477190	0.00785416995784941	+	.	gene_id "ENSRNOG00000071548"; transcript_id "ENSRNOG00000071548_tx_57"; exon_id "2_84477068_84477190_+"; exonnum "1"; txlen "1784";
2	sraer114_mid	exon	84477068	84477190	0.0068477727888009	+	.	gene_id "ENSRNOG00000071548"; transcript_id "ENSRNOG00000071548_tx_61"; exon_id "2_84477068_84477190_+"; exonnum "1"; txlen "1550";
2	sraer114_mid	exon	84477068	84477190	0.0343229419989447	+	.	gene_id "ENSRNOG00000071548"; transcript_id "ENSRNOG00000071548_tx_9"; exon_id "2_84477068_84477190_+"; exonnum "1"; txlen "2144";
2	ensembl	exon	84477734	84477822	0	+	.	gene_id "ENSRNOG00000071548"; gene_version "1"; transcript_id "ENSRNOT00000164110"; transcript_version "1"; exon_number "2"; gene_source "ensembl"; gene_biotype "lncRNA"; transcript_source "ensembl"; transcript_biotype "lncRNA"; exon_id "ENSRNOE00000706071"; exon_version "1"; tag "Ensembl_canonical";
2	ENSEMBL114_rn	exon	84477734	84477822	0.0288751916684019	+	.	gene_id "ENSRNOG00000071548"; transcript_id "ENSRNOG00000071548_tx_14"; exon_id "2_84477734_84477822_+"; exonnum "2"; txlen "2172";
2	ENSEMBL114_rn	exon	84477734	84477822	0.0286970919175695	+	.	gene_id "ENSRNOG00000071548"; transcript_id "ENSRNOG00000071548_tx_16"; exon_id "2_84477734_84477822_+"; exonnum "2"; txlen "2016";
2	ENSEMBL114_rn	exon	84477734	84477822	0.0270000836032668	+	.	gene_id "ENSRNOG00000071548"; transcript_id "ENSRNOG00000071548_tx_19"; exon_id "2_84477734_84477822_+"; exonnum "2"; txlen "2031";
2	ENSEMBL114_rn	exon	84477734	84477822	0.660023717906507	+	.	gene_id "ENSRNOG00000071548"; transcript_id "ENSRNOG00000071548_tx_2"; exon_id "2_84477734_84477822_+"; exonnum "2"; txlen "586";
2	ENSEMBL114_rn	exon	84477734	84477822	0.0225366110515656	+	.	gene_id "ENSRNOG00000071548"; transcript_id "ENSRNOG00000071548_tx_26"; exon_id "2_84477734_84477822_+"; exonnum "2"; txlen "3244";
2	ENSEMBL114_rn	exon	84477734	84477822	0.0225366110515656	+	.	gene_id "ENSRNOG00000071548"; transcript_id "ENSRNOG00000071548_tx_27"; exon_id "2_84477734_84477822_+"; exonnum "2"; txlen "3088";
2	ENSEMBL114_rn	exon	84477734	84477822	0.0105873811777312	+	.	gene_id "ENSRNOG00000071548"; transcript_id "ENSRNOG00000071548_tx_36"; exon_id "2_84477734_84477822_+"; exonnum "2"; txlen "2611";
2	ENSEMBL114_rn	exon	84477734	84477822	0.0105873811777312	+	.	gene_id "ENSRNOG00000071548"; transcript_id "ENSRNOG00000071548_tx_37"; exon_id "2_84477734_84477822_+"; exonnum "2"; txlen "2455";
2	ENSEMBL114_rn	exon	84477734	84477822	0.0105873811777312	+	.	gene_id "ENSRNOG00000071548"; transcript_id "ENSRNOG00000071548_tx_38"; exon_id "2_84477734_84477822_+"; exonnum "2"; txlen "2470";
2	ENSEMBL114_rn	exon	84477734	84477822	0.00977712241412936	+	.	gene_id "ENSRNOG00000071548"; transcript_id "ENSRNOG00000071548_tx_42"; exon_id "2_84477734_84477822_+"; exonnum "2"; txlen "3683";
2	ENSEMBL114_rn	exon	84477734	84477822	0.00977712241412936	+	.	gene_id "ENSRNOG00000071548"; transcript_id "ENSRNOG00000071548_tx_43"; exon_id "2_84477734_84477822_+"; exonnum "2"; txlen "3527";
2	ENSEMBL114_rn	exon	84477734	84477822	0.00971081637817472	+	.	gene_id "ENSRNOG00000071548"; transcript_id "ENSRNOG00000071548_tx_44"; exon_id "2_84477734_84477822_+"; exonnum "2"; txlen "1485";
2	ENSEMBL114_rn	exon	84477734	84477822	0.00971081637817472	+	.	gene_id "ENSRNOG00000071548"; transcript_id "ENSRNOG00000071548_tx_45"; exon_id "2_84477734_84477822_+"; exonnum "2"; txlen "1329";
2	ENSEMBL114_rn	exon	84477734	84477822	0.00934498440687502	+	.	gene_id "ENSRNOG00000071548"; transcript_id "ENSRNOG00000071548_tx_48"; exon_id "2_84477734_84477822_+"; exonnum "2"; txlen "2705";
2	ENSEMBL114_rn	exon	84477734	84477822	0.00934498440687502	+	.	gene_id "ENSRNOG00000071548"; transcript_id "ENSRNOG00000071548_tx_49"; exon_id "2_84477734_84477822_+"; exonnum "2"; txlen "3777";
2	ENSEMBL114_rn	exon	84477734	84477822	0.00934498440687502	+	.	gene_id "ENSRNOG00000071548"; transcript_id "ENSRNOG00000071548_tx_50"; exon_id "2_84477734_84477822_+"; exonnum "2"; txlen "2549";
2	ENSEMBL114_rn	exon	84477734	84477822	0.00934498440687502	+	.	gene_id "ENSRNOG00000071548"; transcript_id "ENSRNOG00000071548_tx_51"; exon_id "2_84477734_84477822_+"; exonnum "2"; txlen "2564";
2	ENSEMBL114_rn	exon	84477734	84477822	0.00934498440687502	+	.	gene_id "ENSRNOG00000071548"; transcript_id "ENSRNOG00000071548_tx_52"; exon_id "2_84477734_84477822_+"; exonnum "2"; txlen "3621";
2	ENSEMBL114_rn	exon	84477734	84477822	0.00871345777351336	+	.	gene_id "ENSRNOG00000071548"; transcript_id "ENSRNOG00000071548_tx_54"; exon_id "2_84477734_84477822_+"; exonnum "2"; txlen "2557";
2	sraer114_es	exon	84525210	84525479	0.0660312336413514	+	.	gene_id "ENSRNOG00000071548"; transcript_id "ENSRNOG00000071548_tx_7"; exon_id "2_84525210_84525479_+"; exonnum "1"; txlen "644";
2	sraer114_es	exon	84538205	84538555	0.331346893330225	+	.	gene_id "ENSRNOG00000071548"; transcript_id "ENSRNOG00000071548_tx_4"; exon_id "2_84538205_84538555_+"; exonnum "1"; txlen "725";
2	sraer114_mid	exon	84544425	84544674	0.106478956564725	+	.	gene_id "ENSRNOG00000071548"; transcript_id "ENSRNOG00000071548_tx_6"; exon_id "2_84544425_84544674_+"; exonnum "2"; txlen "770";
2	sraer114_ss	exon	84552372	84552745	0.660023717906507	+	.	gene_id "ENSRNOG00000071548"; transcript_id "ENSRNOG00000071548_tx_2"; exon_id "2_84552372_84552745_+"; exonnum "3"; txlen "586";
2	sraer114_ss	exon	84552372	84552745	0.331346893330225	+	.	gene_id "ENSRNOG00000071548"; transcript_id "ENSRNOG00000071548_tx_4"; exon_id "2_84552372_84552745_+"; exonnum "2"; txlen "725";
2	sraer114_ss	exon	84552372	84552745	0.00953489624292696	+	.	gene_id "ENSRNOG00000071548"; transcript_id "ENSRNOG00000071548_tx_46"; exon_id "2_84552372_84552745_+"; exonnum "3"; txlen "567";
2	sraer114_ss	exon	84552372	84552745	0.00953489624292696	+	.	gene_id "ENSRNOG00000071548"; transcript_id "ENSRNOG00000071548_tx_47"; exon_id "2_84552372_84552745_+"; exonnum "3"; txlen "543";
2	sraer114_ss	exon	84552372	84552745	0.168292818723179	+	.	gene_id "ENSRNOG00000071548"; transcript_id "ENSRNOG00000071548_tx_5"; exon_id "2_84552372_84552745_+"; exonnum "2"; txlen "520";
2	sraer114_ss	exon	84552372	84552745	0.106478956564725	+	.	gene_id "ENSRNOG00000071548"; transcript_id "ENSRNOG00000071548_tx_6"; exon_id "2_84552372_84552745_+"; exonnum "3"; txlen "770";
2	sraer114_ss	exon	84552372	84552745	0.0660312336413514	+	.	gene_id "ENSRNOG00000071548"; transcript_id "ENSRNOG00000071548_tx_7"; exon_id "2_84552372_84552745_+"; exonnum "2"; txlen "644";
2	ensembl	exon	84614691	84614906	0	+	.	gene_id "ENSRNOG00000071548"; gene_version "1"; transcript_id "ENSRNOT00000164110"; transcript_version "1"; exon_number "3"; gene_source "ensembl"; gene_biotype "lncRNA"; transcript_source "ensembl"; transcript_biotype "lncRNA"; exon_id "ENSRNOE00000767243"; exon_version "1"; tag "Ensembl_canonical";
2	ENSEMBL114_rn	exon	84614691	84614906	0.0288751916684019	+	.	gene_id "ENSRNOG00000071548"; transcript_id "ENSRNOG00000071548_tx_14"; exon_id "2_84614691_84614906_+"; exonnum "3"; txlen "2172";
2	ENSEMBL114_rn	exon	84614691	84614906	0.0286970919175695	+	.	gene_id "ENSRNOG00000071548"; transcript_id "ENSRNOG00000071548_tx_16"; exon_id "2_84614691_84614906_+"; exonnum "3"; txlen "2016";
2	ENSEMBL114_rn	exon	84614691	84614906	0.0270000836032668	+	.	gene_id "ENSRNOG00000071548"; transcript_id "ENSRNOG00000071548_tx_19"; exon_id "2_84614691_84614906_+"; exonnum "3"; txlen "2031";
2	ENSEMBL114_rn	exon	84614691	84614906	0.0225366110515656	+	.	gene_id "ENSRNOG00000071548"; transcript_id "ENSRNOG00000071548_tx_26"; exon_id "2_84614691_84614906_+"; exonnum "3"; txlen "3244";
2	ENSEMBL114_rn	exon	84614691	84614906	0.0225366110515656	+	.	gene_id "ENSRNOG00000071548"; transcript_id "ENSRNOG00000071548_tx_27"; exon_id "2_84614691_84614906_+"; exonnum "3"; txlen "3088";
2	ENSEMBL114_rn	exon	84614691	84614906	0.0105873811777312	+	.	gene_id "ENSRNOG00000071548"; transcript_id "ENSRNOG00000071548_tx_36"; exon_id "2_84614691_84614906_+"; exonnum "3"; txlen "2611";
2	ENSEMBL114_rn	exon	84614691	84614906	0.0105873811777312	+	.	gene_id "ENSRNOG00000071548"; transcript_id "ENSRNOG00000071548_tx_37"; exon_id "2_84614691_84614906_+"; exonnum "3"; txlen "2455";
2	ENSEMBL114_rn	exon	84614691	84614906	0.0105873811777312	+	.	gene_id "ENSRNOG00000071548"; transcript_id "ENSRNOG00000071548_tx_38"; exon_id "2_84614691_84614906_+"; exonnum "3"; txlen "2470";
2	ENSEMBL114_rn	exon	84614691	84614906	0.00977712241412936	+	.	gene_id "ENSRNOG00000071548"; transcript_id "ENSRNOG00000071548_tx_42"; exon_id "2_84614691_84614906_+"; exonnum "3"; txlen "3683";
2	ENSEMBL114_rn	exon	84614691	84614906	0.00977712241412936	+	.	gene_id "ENSRNOG00000071548"; transcript_id "ENSRNOG00000071548_tx_43"; exon_id "2_84614691_84614906_+"; exonnum "3"; txlen "3527";
2	ENSEMBL114_rn	exon	84614691	84614906	0.00971081637817472	+	.	gene_id "ENSRNOG00000071548"; transcript_id "ENSRNOG00000071548_tx_44"; exon_id "2_84614691_84614906_+"; exonnum "3"; txlen "1485";
2	ENSEMBL114_rn	exon	84614691	84614906	0.00971081637817472	+	.	gene_id "ENSRNOG00000071548"; transcript_id "ENSRNOG00000071548_tx_45"; exon_id "2_84614691_84614906_+"; exonnum "3"; txlen "1329";
2	ENSEMBL114_rn	exon	84614691	84614906	0.00871345777351336	+	.	gene_id "ENSRNOG00000071548"; transcript_id "ENSRNOG00000071548_tx_54"; exon_id "2_84614691_84614906_+"; exonnum "3"; txlen "2557";
2	sraer114_mid	exon	84614691	84615000	0.00934498440687502	+	.	gene_id "ENSRNOG00000071548"; transcript_id "ENSRNOG00000071548_tx_48"; exon_id "2_84614691_84615000_+"; exonnum "3"; txlen "2705";
2	sraer114_mid	exon	84614691	84615000	0.00934498440687502	+	.	gene_id "ENSRNOG00000071548"; transcript_id "ENSRNOG00000071548_tx_49"; exon_id "2_84614691_84615000_+"; exonnum "3"; txlen "3777";
2	sraer114_mid	exon	84614691	84615000	0.00934498440687502	+	.	gene_id "ENSRNOG00000071548"; transcript_id "ENSRNOG00000071548_tx_50"; exon_id "2_84614691_84615000_+"; exonnum "3"; txlen "2549";
2	sraer114_mid	exon	84614691	84615000	0.00934498440687502	+	.	gene_id "ENSRNOG00000071548"; transcript_id "ENSRNOG00000071548_tx_51"; exon_id "2_84614691_84615000_+"; exonnum "3"; txlen "2564";
2	sraer114_mid	exon	84614691	84615000	0.00934498440687502	+	.	gene_id "ENSRNOG00000071548"; transcript_id "ENSRNOG00000071548_tx_52"; exon_id "2_84614691_84615000_+"; exonnum "3"; txlen "3621";
2	sraer114_mid	exon	84616067	84616139	0.0105873811777312	+	.	gene_id "ENSRNOG00000071548"; transcript_id "ENSRNOG00000071548_tx_36"; exon_id "2_84616067_84616139_+"; exonnum "4"; txlen "2611";
2	sraer114_mid	exon	84616067	84616139	0.0105873811777312	+	.	gene_id "ENSRNOG00000071548"; transcript_id "ENSRNOG00000071548_tx_37"; exon_id "2_84616067_84616139_+"; exonnum "4"; txlen "2455";
2	sraer114_mid	exon	84616067	84616139	0.0105873811777312	+	.	gene_id "ENSRNOG00000071548"; transcript_id "ENSRNOG00000071548_tx_38"; exon_id "2_84616067_84616139_+"; exonnum "4"; txlen "2470";
2	sraer114_mid	exon	84616067	84616139	0.00977712241412936	+	.	gene_id "ENSRNOG00000071548"; transcript_id "ENSRNOG00000071548_tx_42"; exon_id "2_84616067_84616139_+"; exonnum "4"; txlen "3683";
2	sraer114_mid	exon	84616067	84616139	0.00977712241412936	+	.	gene_id "ENSRNOG00000071548"; transcript_id "ENSRNOG00000071548_tx_43"; exon_id "2_84616067_84616139_+"; exonnum "4"; txlen "3527";
2	sraer114_mid	exon	84616067	84616139	0.00934498440687502	+	.	gene_id "ENSRNOG00000071548"; transcript_id "ENSRNOG00000071548_tx_48"; exon_id "2_84616067_84616139_+"; exonnum "4"; txlen "2705";
2	sraer114_mid	exon	84616067	84616139	0.00934498440687502	+	.	gene_id "ENSRNOG00000071548"; transcript_id "ENSRNOG00000071548_tx_49"; exon_id "2_84616067_84616139_+"; exonnum "4"; txlen "3777";
2	sraer114_mid	exon	84616067	84616139	0.00934498440687502	+	.	gene_id "ENSRNOG00000071548"; transcript_id "ENSRNOG00000071548_tx_50"; exon_id "2_84616067_84616139_+"; exonnum "4"; txlen "2549";
2	sraer114_mid	exon	84616067	84616139	0.00934498440687502	+	.	gene_id "ENSRNOG00000071548"; transcript_id "ENSRNOG00000071548_tx_51"; exon_id "2_84616067_84616139_+"; exonnum "4"; txlen "2564";
2	sraer114_mid	exon	84616067	84616139	0.00934498440687502	+	.	gene_id "ENSRNOG00000071548"; transcript_id "ENSRNOG00000071548_tx_52"; exon_id "2_84616067_84616139_+"; exonnum "4"; txlen "3621";
2	sraer114_mid	exon	84619862	84619950	0.0105873811777312	+	.	gene_id "ENSRNOG00000071548"; transcript_id "ENSRNOG00000071548_tx_36"; exon_id "2_84619862_84619950_+"; exonnum "5"; txlen "2611";
2	sraer114_mid	exon	84619862	84619950	0.0105873811777312	+	.	gene_id "ENSRNOG00000071548"; transcript_id "ENSRNOG00000071548_tx_37"; exon_id "2_84619862_84619950_+"; exonnum "5"; txlen "2455";
2	sraer114_mid	exon	84619862	84619950	0.0105873811777312	+	.	gene_id "ENSRNOG00000071548"; transcript_id "ENSRNOG00000071548_tx_38"; exon_id "2_84619862_84619950_+"; exonnum "5"; txlen "2470";
2	sraer114_mid	exon	84619862	84619950	0.00977712241412936	+	.	gene_id "ENSRNOG00000071548"; transcript_id "ENSRNOG00000071548_tx_42"; exon_id "2_84619862_84619950_+"; exonnum "5"; txlen "3683";
2	sraer114_mid	exon	84619862	84619950	0.00977712241412936	+	.	gene_id "ENSRNOG00000071548"; transcript_id "ENSRNOG00000071548_tx_43"; exon_id "2_84619862_84619950_+"; exonnum "5"; txlen "3527";
2	sraer114_mid	exon	84619862	84619950	0.00934498440687502	+	.	gene_id "ENSRNOG00000071548"; transcript_id "ENSRNOG00000071548_tx_48"; exon_id "2_84619862_84619950_+"; exonnum "5"; txlen "2705";
2	sraer114_mid	exon	84619862	84619950	0.00934498440687502	+	.	gene_id "ENSRNOG00000071548"; transcript_id "ENSRNOG00000071548_tx_49"; exon_id "2_84619862_84619950_+"; exonnum "5"; txlen "3777";
2	sraer114_mid	exon	84619862	84619950	0.00934498440687502	+	.	gene_id "ENSRNOG00000071548"; transcript_id "ENSRNOG00000071548_tx_50"; exon_id "2_84619862_84619950_+"; exonnum "5"; txlen "2549";
2	sraer114_mid	exon	84619862	84619950	0.00934498440687502	+	.	gene_id "ENSRNOG00000071548"; transcript_id "ENSRNOG00000071548_tx_51"; exon_id "2_84619862_84619950_+"; exonnum "5"; txlen "2564";
2	sraer114_mid	exon	84619862	84619950	0.00934498440687502	+	.	gene_id "ENSRNOG00000071548"; transcript_id "ENSRNOG00000071548_tx_52"; exon_id "2_84619862_84619950_+"; exonnum "5"; txlen "3621";
2	ensembl	exon	84625705	84625981	0	+	.	gene_id "ENSRNOG00000071548"; gene_version "1"; transcript_id "ENSRNOT00000160289"; transcript_version "1"; exon_number "2"; gene_source "ensembl"; gene_biotype "lncRNA"; transcript_source "ensembl"; transcript_biotype "lncRNA"; exon_id "ENSRNOE00000678415"; exon_version "1";
2	ENSEMBL114_rn	exon	84625705	84625981	0.0339324563383841	+	.	gene_id "ENSRNOG00000071548"; transcript_id "ENSRNOG00000071548_tx_10"; exon_id "2_84625705_84625981_+"; exonnum "2"; txlen "1457";
2	ENSEMBL114_rn	exon	84625705	84625981	0.0319985490267324	+	.	gene_id "ENSRNOG00000071548"; transcript_id "ENSRNOG00000071548_tx_12"; exon_id "2_84625705_84625981_+"; exonnum "2"; txlen "1301";
2	ENSEMBL114_rn	exon	84625705	84625981	0.0318255443151644	+	.	gene_id "ENSRNOG00000071548"; transcript_id "ENSRNOG00000071548_tx_13"; exon_id "2_84625705_84625981_+"; exonnum "2"; txlen "1988";
2	ENSEMBL114_rn	exon	84625705	84625981	0.0273175435759807	+	.	gene_id "ENSRNOG00000071548"; transcript_id "ENSRNOG00000071548_tx_18"; exon_id "2_84625705_84625981_+"; exonnum "2"; txlen "2003";
2	ENSEMBL114_rn	exon	84625705	84625981	0.0237166979621106	+	.	gene_id "ENSRNOG00000071548"; transcript_id "ENSRNOG00000071548_tx_22"; exon_id "2_84625705_84625981_+"; exonnum "2"; txlen "2529";
2	ENSEMBL114_rn	exon	84625705	84625981	0.0226937389495108	+	.	gene_id "ENSRNOG00000071548"; transcript_id "ENSRNOG00000071548_tx_23"; exon_id "2_84625705_84625981_+"; exonnum "2"; txlen "3216";
2	ENSEMBL114_rn	exon	84625705	84625981	0.0226300696607204	+	.	gene_id "ENSRNOG00000071548"; transcript_id "ENSRNOG00000071548_tx_24"; exon_id "2_84625705_84625981_+"; exonnum "2"; txlen "2373";
2	ENSEMBL114_rn	exon	84625705	84625981	0.0225366110515656	+	.	gene_id "ENSRNOG00000071548"; transcript_id "ENSRNOG00000071548_tx_25"; exon_id "2_84625705_84625981_+"; exonnum "2"; txlen "3060";
2	ENSEMBL114_rn	exon	84625705	84625981	0.0105873811777312	+	.	gene_id "ENSRNOG00000071548"; transcript_id "ENSRNOG00000071548_tx_36"; exon_id "2_84625705_84625981_+"; exonnum "6"; txlen "2611";
2	ENSEMBL114_rn	exon	84625705	84625981	0.0105873811777312	+	.	gene_id "ENSRNOG00000071548"; transcript_id "ENSRNOG00000071548_tx_37"; exon_id "2_84625705_84625981_+"; exonnum "6"; txlen "2455";
2	ENSEMBL114_rn	exon	84625705	84625981	0.0105873811777312	+	.	gene_id "ENSRNOG00000071548"; transcript_id "ENSRNOG00000071548_tx_38"; exon_id "2_84625705_84625981_+"; exonnum "6"; txlen "2470";
2	ENSEMBL114_rn	exon	84625705	84625981	0.00977712241412936	+	.	gene_id "ENSRNOG00000071548"; transcript_id "ENSRNOG00000071548_tx_42"; exon_id "2_84625705_84625981_+"; exonnum "6"; txlen "3683";
2	ENSEMBL114_rn	exon	84625705	84625981	0.00977712241412936	+	.	gene_id "ENSRNOG00000071548"; transcript_id "ENSRNOG00000071548_tx_43"; exon_id "2_84625705_84625981_+"; exonnum "6"; txlen "3527";
2	ENSEMBL114_rn	exon	84625705	84625981	0.00934498440687502	+	.	gene_id "ENSRNOG00000071548"; transcript_id "ENSRNOG00000071548_tx_48"; exon_id "2_84625705_84625981_+"; exonnum "6"; txlen "2705";
2	ENSEMBL114_rn	exon	84625705	84625981	0.00934498440687502	+	.	gene_id "ENSRNOG00000071548"; transcript_id "ENSRNOG00000071548_tx_49"; exon_id "2_84625705_84625981_+"; exonnum "6"; txlen "3777";
2	ENSEMBL114_rn	exon	84625705	84625981	0.00934498440687502	+	.	gene_id "ENSRNOG00000071548"; transcript_id "ENSRNOG00000071548_tx_50"; exon_id "2_84625705_84625981_+"; exonnum "6"; txlen "2549";
2	ENSEMBL114_rn	exon	84625705	84625981	0.00934498440687502	+	.	gene_id "ENSRNOG00000071548"; transcript_id "ENSRNOG00000071548_tx_51"; exon_id "2_84625705_84625981_+"; exonnum "6"; txlen "2564";
2	ENSEMBL114_rn	exon	84625705	84625981	0.00934498440687502	+	.	gene_id "ENSRNOG00000071548"; transcript_id "ENSRNOG00000071548_tx_52"; exon_id "2_84625705_84625981_+"; exonnum "6"; txlen "3621";
2	ENSEMBL114_rn	exon	84625705	84625981	0.00785416995784941	+	.	gene_id "ENSRNOG00000071548"; transcript_id "ENSRNOG00000071548_tx_56"; exon_id "2_84625705_84625981_+"; exonnum "2"; txlen "2856";
2	ENSEMBL114_rn	exon	84625705	84625981	0.00785416995784941	+	.	gene_id "ENSRNOG00000071548"; transcript_id "ENSRNOG00000071548_tx_57"; exon_id "2_84625705_84625981_+"; exonnum "2"; txlen "1784";
2	ENSEMBL114_rn	exon	84625705	84625981	0.0068477727888009	+	.	gene_id "ENSRNOG00000071548"; transcript_id "ENSRNOG00000071548_tx_61"; exon_id "2_84625705_84625981_+"; exonnum "2"; txlen "1550";
2	ENSEMBL114_rn	exon	84625705	84625981	0.0343229419989447	+	.	gene_id "ENSRNOG00000071548"; transcript_id "ENSRNOG00000071548_tx_9"; exon_id "2_84625705_84625981_+"; exonnum "2"; txlen "2144";
2	ensembl	exon	84630927	84630989	0	+	.	gene_id "ENSRNOG00000071548"; gene_version "1"; transcript_id "ENSRNOT00000164110"; transcript_version "1"; exon_number "4"; gene_source "ensembl"; gene_biotype "lncRNA"; transcript_source "ensembl"; transcript_biotype "lncRNA"; exon_id "ENSRNOE00000725492"; exon_version "1"; tag "Ensembl_canonical";
2	ENSEMBL114_rn	exon	84630927	84630989	0.0339324563383841	+	.	gene_id "ENSRNOG00000071548"; transcript_id "ENSRNOG00000071548_tx_10"; exon_id "2_84630927_84630989_+"; exonnum "3"; txlen "1457";
2	ENSEMBL114_rn	exon	84630927	84630989	0.0319985490267324	+	.	gene_id "ENSRNOG00000071548"; transcript_id "ENSRNOG00000071548_tx_12"; exon_id "2_84630927_84630989_+"; exonnum "3"; txlen "1301";
2	ENSEMBL114_rn	exon	84630927	84630989	0.0318255443151644	+	.	gene_id "ENSRNOG00000071548"; transcript_id "ENSRNOG00000071548_tx_13"; exon_id "2_84630927_84630989_+"; exonnum "3"; txlen "1988";
2	ENSEMBL114_rn	exon	84630927	84630989	0.0288751916684019	+	.	gene_id "ENSRNOG00000071548"; transcript_id "ENSRNOG00000071548_tx_14"; exon_id "2_84630927_84630989_+"; exonnum "4"; txlen "2172";
2	ENSEMBL114_rn	exon	84630927	84630989	0.0286970919175695	+	.	gene_id "ENSRNOG00000071548"; transcript_id "ENSRNOG00000071548_tx_16"; exon_id "2_84630927_84630989_+"; exonnum "4"; txlen "2016";
2	ENSEMBL114_rn	exon	84630927	84630989	0.0273175435759807	+	.	gene_id "ENSRNOG00000071548"; transcript_id "ENSRNOG00000071548_tx_18"; exon_id "2_84630927_84630989_+"; exonnum "3"; txlen "2003";
2	ENSEMBL114_rn	exon	84630927	84630989	0.0270000836032668	+	.	gene_id "ENSRNOG00000071548"; transcript_id "ENSRNOG00000071548_tx_19"; exon_id "2_84630927_84630989_+"; exonnum "4"; txlen "2031";
2	ENSEMBL114_rn	exon	84630927	84630989	0.0237166979621106	+	.	gene_id "ENSRNOG00000071548"; transcript_id "ENSRNOG00000071548_tx_22"; exon_id "2_84630927_84630989_+"; exonnum "3"; txlen "2529";
2	ENSEMBL114_rn	exon	84630927	84630989	0.0226937389495108	+	.	gene_id "ENSRNOG00000071548"; transcript_id "ENSRNOG00000071548_tx_23"; exon_id "2_84630927_84630989_+"; exonnum "3"; txlen "3216";
2	ENSEMBL114_rn	exon	84630927	84630989	0.0226300696607204	+	.	gene_id "ENSRNOG00000071548"; transcript_id "ENSRNOG00000071548_tx_24"; exon_id "2_84630927_84630989_+"; exonnum "3"; txlen "2373";
2	ENSEMBL114_rn	exon	84630927	84630989	0.0225366110515656	+	.	gene_id "ENSRNOG00000071548"; transcript_id "ENSRNOG00000071548_tx_25"; exon_id "2_84630927_84630989_+"; exonnum "3"; txlen "3060";
2	ENSEMBL114_rn	exon	84630927	84630989	0.0225366110515656	+	.	gene_id "ENSRNOG00000071548"; transcript_id "ENSRNOG00000071548_tx_26"; exon_id "2_84630927_84630989_+"; exonnum "4"; txlen "3244";
2	ENSEMBL114_rn	exon	84630927	84630989	0.0225366110515656	+	.	gene_id "ENSRNOG00000071548"; transcript_id "ENSRNOG00000071548_tx_27"; exon_id "2_84630927_84630989_+"; exonnum "4"; txlen "3088";
2	ENSEMBL114_rn	exon	84630927	84630989	0.0105873811777312	+	.	gene_id "ENSRNOG00000071548"; transcript_id "ENSRNOG00000071548_tx_36"; exon_id "2_84630927_84630989_+"; exonnum "7"; txlen "2611";
2	ENSEMBL114_rn	exon	84630927	84630989	0.0105873811777312	+	.	gene_id "ENSRNOG00000071548"; transcript_id "ENSRNOG00000071548_tx_37"; exon_id "2_84630927_84630989_+"; exonnum "7"; txlen "2455";
2	ENSEMBL114_rn	exon	84630927	84630989	0.0105873811777312	+	.	gene_id "ENSRNOG00000071548"; transcript_id "ENSRNOG00000071548_tx_38"; exon_id "2_84630927_84630989_+"; exonnum "7"; txlen "2470";
2	ENSEMBL114_rn	exon	84630927	84630989	0.00977712241412936	+	.	gene_id "ENSRNOG00000071548"; transcript_id "ENSRNOG00000071548_tx_42"; exon_id "2_84630927_84630989_+"; exonnum "7"; txlen "3683";
2	ENSEMBL114_rn	exon	84630927	84630989	0.00977712241412936	+	.	gene_id "ENSRNOG00000071548"; transcript_id "ENSRNOG00000071548_tx_43"; exon_id "2_84630927_84630989_+"; exonnum "7"; txlen "3527";
2	ENSEMBL114_rn	exon	84630927	84630989	0.00971081637817472	+	.	gene_id "ENSRNOG00000071548"; transcript_id "ENSRNOG00000071548_tx_44"; exon_id "2_84630927_84630989_+"; exonnum "4"; txlen "1485";
2	ENSEMBL114_rn	exon	84630927	84630989	0.00971081637817472	+	.	gene_id "ENSRNOG00000071548"; transcript_id "ENSRNOG00000071548_tx_45"; exon_id "2_84630927_84630989_+"; exonnum "4"; txlen "1329";
2	ENSEMBL114_rn	exon	84630927	84630989	0.00934498440687502	+	.	gene_id "ENSRNOG00000071548"; transcript_id "ENSRNOG00000071548_tx_48"; exon_id "2_84630927_84630989_+"; exonnum "7"; txlen "2705";
2	ENSEMBL114_rn	exon	84630927	84630989	0.00934498440687502	+	.	gene_id "ENSRNOG00000071548"; transcript_id "ENSRNOG00000071548_tx_49"; exon_id "2_84630927_84630989_+"; exonnum "7"; txlen "3777";
2	ENSEMBL114_rn	exon	84630927	84630989	0.00934498440687502	+	.	gene_id "ENSRNOG00000071548"; transcript_id "ENSRNOG00000071548_tx_50"; exon_id "2_84630927_84630989_+"; exonnum "7"; txlen "2549";
2	ENSEMBL114_rn	exon	84630927	84630989	0.00934498440687502	+	.	gene_id "ENSRNOG00000071548"; transcript_id "ENSRNOG00000071548_tx_51"; exon_id "2_84630927_84630989_+"; exonnum "7"; txlen "2564";
2	ENSEMBL114_rn	exon	84630927	84630989	0.00934498440687502	+	.	gene_id "ENSRNOG00000071548"; transcript_id "ENSRNOG00000071548_tx_52"; exon_id "2_84630927_84630989_+"; exonnum "7"; txlen "3621";
2	ENSEMBL114_rn	exon	84630927	84630989	0.00871345777351336	+	.	gene_id "ENSRNOG00000071548"; transcript_id "ENSRNOG00000071548_tx_54"; exon_id "2_84630927_84630989_+"; exonnum "4"; txlen "2557";
2	ENSEMBL114_rn	exon	84630927	84630989	0.00785416995784941	+	.	gene_id "ENSRNOG00000071548"; transcript_id "ENSRNOG00000071548_tx_56"; exon_id "2_84630927_84630989_+"; exonnum "3"; txlen "2856";
2	ENSEMBL114_rn	exon	84630927	84630989	0.00785416995784941	+	.	gene_id "ENSRNOG00000071548"; transcript_id "ENSRNOG00000071548_tx_57"; exon_id "2_84630927_84630989_+"; exonnum "3"; txlen "1784";
2	ENSEMBL114_rn	exon	84630927	84630989	0.0068477727888009	+	.	gene_id "ENSRNOG00000071548"; transcript_id "ENSRNOG00000071548_tx_61"; exon_id "2_84630927_84630989_+"; exonnum "3"; txlen "1550";
2	ENSEMBL114_rn	exon	84630927	84630989	0.0343229419989447	+	.	gene_id "ENSRNOG00000071548"; transcript_id "ENSRNOG00000071548_tx_9"; exon_id "2_84630927_84630989_+"; exonnum "3"; txlen "2144";
2	ensembl	exon	84630927	84631837	0	+	.	gene_id "ENSRNOG00000071548"; gene_version "1"; transcript_id "ENSRNOT00000160289"; transcript_version "1"; exon_number "3"; gene_source "ensembl"; gene_biotype "lncRNA"; transcript_source "ensembl"; transcript_biotype "lncRNA"; exon_id "ENSRNOE00000713601"; exon_version "1";
2	ensembl	exon	84631151	84631837	0	+	.	gene_id "ENSRNOG00000071548"; gene_version "1"; transcript_id "ENSRNOT00000164110"; transcript_version "1"; exon_number "5"; gene_source "ensembl"; gene_biotype "lncRNA"; transcript_source "ensembl"; transcript_biotype "lncRNA"; exon_id "ENSRNOE00000805289"; exon_version "1"; tag "Ensembl_canonical";
2	ENSEMBL114_rn	exon	84631151	84631837	0.0318255443151644	+	.	gene_id "ENSRNOG00000071548"; transcript_id "ENSRNOG00000071548_tx_13"; exon_id "2_84631151_84631837_+"; exonnum "4"; txlen "1988";
2	ENSEMBL114_rn	exon	84631151	84631837	0.0288751916684019	+	.	gene_id "ENSRNOG00000071548"; transcript_id "ENSRNOG00000071548_tx_14"; exon_id "2_84631151_84631837_+"; exonnum "5"; txlen "2172";
2	ENSEMBL114_rn	exon	84631151	84631837	0.0286970919175695	+	.	gene_id "ENSRNOG00000071548"; transcript_id "ENSRNOG00000071548_tx_16"; exon_id "2_84631151_84631837_+"; exonnum "5"; txlen "2016";
2	ENSEMBL114_rn	exon	84631151	84631837	0.0273175435759807	+	.	gene_id "ENSRNOG00000071548"; transcript_id "ENSRNOG00000071548_tx_18"; exon_id "2_84631151_84631837_+"; exonnum "4"; txlen "2003";
2	ENSEMBL114_rn	exon	84631151	84631837	0.0270000836032668	+	.	gene_id "ENSRNOG00000071548"; transcript_id "ENSRNOG00000071548_tx_19"; exon_id "2_84631151_84631837_+"; exonnum "5"; txlen "2031";
2	ENSEMBL114_rn	exon	84631151	84631837	0.0226937389495108	+	.	gene_id "ENSRNOG00000071548"; transcript_id "ENSRNOG00000071548_tx_23"; exon_id "2_84631151_84631837_+"; exonnum "4"; txlen "3216";
2	ENSEMBL114_rn	exon	84631151	84631837	0.0225366110515656	+	.	gene_id "ENSRNOG00000071548"; transcript_id "ENSRNOG00000071548_tx_25"; exon_id "2_84631151_84631837_+"; exonnum "4"; txlen "3060";
2	ENSEMBL114_rn	exon	84631151	84631837	0.0225366110515656	+	.	gene_id "ENSRNOG00000071548"; transcript_id "ENSRNOG00000071548_tx_26"; exon_id "2_84631151_84631837_+"; exonnum "5"; txlen "3244";
2	ENSEMBL114_rn	exon	84631151	84631837	0.0225366110515656	+	.	gene_id "ENSRNOG00000071548"; transcript_id "ENSRNOG00000071548_tx_27"; exon_id "2_84631151_84631837_+"; exonnum "5"; txlen "3088";
2	ENSEMBL114_rn	exon	84631151	84631837	0.0105873811777312	+	.	gene_id "ENSRNOG00000071548"; transcript_id "ENSRNOG00000071548_tx_36"; exon_id "2_84631151_84631837_+"; exonnum "8"; txlen "2611";
2	ENSEMBL114_rn	exon	84631151	84631837	0.0105873811777312	+	.	gene_id "ENSRNOG00000071548"; transcript_id "ENSRNOG00000071548_tx_37"; exon_id "2_84631151_84631837_+"; exonnum "8"; txlen "2455";
2	ENSEMBL114_rn	exon	84631151	84631837	0.0105873811777312	+	.	gene_id "ENSRNOG00000071548"; transcript_id "ENSRNOG00000071548_tx_38"; exon_id "2_84631151_84631837_+"; exonnum "8"; txlen "2470";
2	ENSEMBL114_rn	exon	84631151	84631837	0.00977712241412936	+	.	gene_id "ENSRNOG00000071548"; transcript_id "ENSRNOG00000071548_tx_42"; exon_id "2_84631151_84631837_+"; exonnum "8"; txlen "3683";
2	ENSEMBL114_rn	exon	84631151	84631837	0.00977712241412936	+	.	gene_id "ENSRNOG00000071548"; transcript_id "ENSRNOG00000071548_tx_43"; exon_id "2_84631151_84631837_+"; exonnum "8"; txlen "3527";
2	ENSEMBL114_rn	exon	84631151	84631837	0.00934498440687502	+	.	gene_id "ENSRNOG00000071548"; transcript_id "ENSRNOG00000071548_tx_48"; exon_id "2_84631151_84631837_+"; exonnum "8"; txlen "2705";
2	ENSEMBL114_rn	exon	84631151	84631837	0.00934498440687502	+	.	gene_id "ENSRNOG00000071548"; transcript_id "ENSRNOG00000071548_tx_49"; exon_id "2_84631151_84631837_+"; exonnum "8"; txlen "3777";
2	ENSEMBL114_rn	exon	84631151	84631837	0.00934498440687502	+	.	gene_id "ENSRNOG00000071548"; transcript_id "ENSRNOG00000071548_tx_50"; exon_id "2_84631151_84631837_+"; exonnum "8"; txlen "2549";
2	ENSEMBL114_rn	exon	84631151	84631837	0.00934498440687502	+	.	gene_id "ENSRNOG00000071548"; transcript_id "ENSRNOG00000071548_tx_51"; exon_id "2_84631151_84631837_+"; exonnum "8"; txlen "2564";
2	ENSEMBL114_rn	exon	84631151	84631837	0.00934498440687502	+	.	gene_id "ENSRNOG00000071548"; transcript_id "ENSRNOG00000071548_tx_52"; exon_id "2_84631151_84631837_+"; exonnum "8"; txlen "3621";
2	ENSEMBL114_rn	exon	84631151	84631837	0.00785416995784941	+	.	gene_id "ENSRNOG00000071548"; transcript_id "ENSRNOG00000071548_tx_56"; exon_id "2_84631151_84631837_+"; exonnum "4"; txlen "2856";
2	ENSEMBL114_rn	exon	84631151	84631837	0.00785416995784941	+	.	gene_id "ENSRNOG00000071548"; transcript_id "ENSRNOG00000071548_tx_57"; exon_id "2_84631151_84631837_+"; exonnum "4"; txlen "1784";
2	ENSEMBL114_rn	exon	84631151	84631837	0.0068477727888009	+	.	gene_id "ENSRNOG00000071548"; transcript_id "ENSRNOG00000071548_tx_61"; exon_id "2_84631151_84631837_+"; exonnum "4"; txlen "1550";
2	ENSEMBL114_rn	exon	84631151	84631837	0.0343229419989447	+	.	gene_id "ENSRNOG00000071548"; transcript_id "ENSRNOG00000071548_tx_9"; exon_id "2_84631151_84631837_+"; exonnum "4"; txlen "2144";
2	ensembl	exon	84634334	84635266	0	+	.	gene_id "ENSRNOG00000071548"; gene_version "1"; transcript_id "ENSRNOT00000152236"; transcript_version "1"; exon_number "1"; gene_source "ensembl"; gene_biotype "lncRNA"; transcript_source "ensembl"; transcript_biotype "lncRNA"; exon_id "ENSRNOE00000727714"; exon_version "1";
2	ensembl	transcript	84634334	84756700	0	+	.	gene_id "ENSRNOG00000071548"; gene_version "1"; transcript_id "ENSRNOT00000152236"; transcript_version "1"; gene_source "ensembl"; gene_biotype "lncRNA"; transcript_source "ensembl"; transcript_biotype "lncRNA";
2	ensembl	exon	84634743	84635266	0	+	.	gene_id "ENSRNOG00000071548"; gene_version "1"; transcript_id "ENSRNOT00000125731"; transcript_version "1"; exon_number "1"; gene_source "ensembl"; gene_biotype "lncRNA"; transcript_source "ensembl"; transcript_biotype "lncRNA"; exon_id "ENSRNOE00000774904"; exon_version "1";
2	ensembl	transcript	84634743	84756700	0	+	.	gene_id "ENSRNOG00000071548"; gene_version "1"; transcript_id "ENSRNOT00000125731"; transcript_version "1"; gene_source "ensembl"; gene_biotype "lncRNA"; transcript_source "ensembl"; transcript_biotype "lncRNA";
2	ensembl	exon	84635063	84635266	0	+	.	gene_id "ENSRNOG00000071548"; gene_version "1"; transcript_id "ENSRNOT00000160289"; transcript_version "1"; exon_number "4"; gene_source "ensembl"; gene_biotype "lncRNA"; transcript_source "ensembl"; transcript_biotype "lncRNA"; exon_id "ENSRNOE00000758567"; exon_version "1";
2	ENSEMBL114_rn	exon	84635063	84635266	0.0339324563383841	+	.	gene_id "ENSRNOG00000071548"; transcript_id "ENSRNOG00000071548_tx_10"; exon_id "2_84635063_84635266_+"; exonnum "4"; txlen "1457";
2	ENSEMBL114_rn	exon	84635063	84635266	0.0319985490267324	+	.	gene_id "ENSRNOG00000071548"; transcript_id "ENSRNOG00000071548_tx_12"; exon_id "2_84635063_84635266_+"; exonnum "4"; txlen "1301";
2	ENSEMBL114_rn	exon	84635063	84635266	0.0318255443151644	+	.	gene_id "ENSRNOG00000071548"; transcript_id "ENSRNOG00000071548_tx_13"; exon_id "2_84635063_84635266_+"; exonnum "5"; txlen "1988";
2	ENSEMBL114_rn	exon	84635063	84635266	0.0288751916684019	+	.	gene_id "ENSRNOG00000071548"; transcript_id "ENSRNOG00000071548_tx_14"; exon_id "2_84635063_84635266_+"; exonnum "6"; txlen "2172";
2	ENSEMBL114_rn	exon	84635063	84635266	0.0286970919175695	+	.	gene_id "ENSRNOG00000071548"; transcript_id "ENSRNOG00000071548_tx_16"; exon_id "2_84635063_84635266_+"; exonnum "6"; txlen "2016";
2	ENSEMBL114_rn	exon	84635063	84635266	0.0273175435759807	+	.	gene_id "ENSRNOG00000071548"; transcript_id "ENSRNOG00000071548_tx_18"; exon_id "2_84635063_84635266_+"; exonnum "5"; txlen "2003";
2	ENSEMBL114_rn	exon	84635063	84635266	0.0270000836032668	+	.	gene_id "ENSRNOG00000071548"; transcript_id "ENSRNOG00000071548_tx_19"; exon_id "2_84635063_84635266_+"; exonnum "6"; txlen "2031";
2	ENSEMBL114_rn	exon	84635063	84635266	0.0237166979621106	+	.	gene_id "ENSRNOG00000071548"; transcript_id "ENSRNOG00000071548_tx_22"; exon_id "2_84635063_84635266_+"; exonnum "4"; txlen "2529";
2	ENSEMBL114_rn	exon	84635063	84635266	0.0226937389495108	+	.	gene_id "ENSRNOG00000071548"; transcript_id "ENSRNOG00000071548_tx_23"; exon_id "2_84635063_84635266_+"; exonnum "5"; txlen "3216";
2	ENSEMBL114_rn	exon	84635063	84635266	0.0226300696607204	+	.	gene_id "ENSRNOG00000071548"; transcript_id "ENSRNOG00000071548_tx_24"; exon_id "2_84635063_84635266_+"; exonnum "4"; txlen "2373";
2	ENSEMBL114_rn	exon	84635063	84635266	0.0225366110515656	+	.	gene_id "ENSRNOG00000071548"; transcript_id "ENSRNOG00000071548_tx_25"; exon_id "2_84635063_84635266_+"; exonnum "5"; txlen "3060";
2	ENSEMBL114_rn	exon	84635063	84635266	0.0225366110515656	+	.	gene_id "ENSRNOG00000071548"; transcript_id "ENSRNOG00000071548_tx_26"; exon_id "2_84635063_84635266_+"; exonnum "6"; txlen "3244";
2	ENSEMBL114_rn	exon	84635063	84635266	0.0225366110515656	+	.	gene_id "ENSRNOG00000071548"; transcript_id "ENSRNOG00000071548_tx_27"; exon_id "2_84635063_84635266_+"; exonnum "6"; txlen "3088";
2	ENSEMBL114_rn	exon	84635063	84635266	0.0105873811777312	+	.	gene_id "ENSRNOG00000071548"; transcript_id "ENSRNOG00000071548_tx_36"; exon_id "2_84635063_84635266_+"; exonnum "9"; txlen "2611";
2	ENSEMBL114_rn	exon	84635063	84635266	0.0105873811777312	+	.	gene_id "ENSRNOG00000071548"; transcript_id "ENSRNOG00000071548_tx_37"; exon_id "2_84635063_84635266_+"; exonnum "9"; txlen "2455";
2	ENSEMBL114_rn	exon	84635063	84635266	0.0105873811777312	+	.	gene_id "ENSRNOG00000071548"; transcript_id "ENSRNOG00000071548_tx_38"; exon_id "2_84635063_84635266_+"; exonnum "9"; txlen "2470";
2	ENSEMBL114_rn	exon	84635063	84635266	0.00977712241412936	+	.	gene_id "ENSRNOG00000071548"; transcript_id "ENSRNOG00000071548_tx_42"; exon_id "2_84635063_84635266_+"; exonnum "9"; txlen "3683";
2	ENSEMBL114_rn	exon	84635063	84635266	0.00977712241412936	+	.	gene_id "ENSRNOG00000071548"; transcript_id "ENSRNOG00000071548_tx_43"; exon_id "2_84635063_84635266_+"; exonnum "9"; txlen "3527";
2	ENSEMBL114_rn	exon	84635063	84635266	0.00971081637817472	+	.	gene_id "ENSRNOG00000071548"; transcript_id "ENSRNOG00000071548_tx_44"; exon_id "2_84635063_84635266_+"; exonnum "5"; txlen "1485";
2	ENSEMBL114_rn	exon	84635063	84635266	0.00971081637817472	+	.	gene_id "ENSRNOG00000071548"; transcript_id "ENSRNOG00000071548_tx_45"; exon_id "2_84635063_84635266_+"; exonnum "5"; txlen "1329";
2	ENSEMBL114_rn	exon	84635063	84635266	0.00934498440687502	+	.	gene_id "ENSRNOG00000071548"; transcript_id "ENSRNOG00000071548_tx_48"; exon_id "2_84635063_84635266_+"; exonnum "9"; txlen "2705";
2	ENSEMBL114_rn	exon	84635063	84635266	0.00934498440687502	+	.	gene_id "ENSRNOG00000071548"; transcript_id "ENSRNOG00000071548_tx_49"; exon_id "2_84635063_84635266_+"; exonnum "9"; txlen "3777";
2	ENSEMBL114_rn	exon	84635063	84635266	0.00934498440687502	+	.	gene_id "ENSRNOG00000071548"; transcript_id "ENSRNOG00000071548_tx_50"; exon_id "2_84635063_84635266_+"; exonnum "9"; txlen "2549";
2	ENSEMBL114_rn	exon	84635063	84635266	0.00934498440687502	+	.	gene_id "ENSRNOG00000071548"; transcript_id "ENSRNOG00000071548_tx_51"; exon_id "2_84635063_84635266_+"; exonnum "9"; txlen "2564";
2	ENSEMBL114_rn	exon	84635063	84635266	0.00934498440687502	+	.	gene_id "ENSRNOG00000071548"; transcript_id "ENSRNOG00000071548_tx_52"; exon_id "2_84635063_84635266_+"; exonnum "9"; txlen "3621";
2	ENSEMBL114_rn	exon	84635063	84635266	0.00871345777351336	+	.	gene_id "ENSRNOG00000071548"; transcript_id "ENSRNOG00000071548_tx_54"; exon_id "2_84635063_84635266_+"; exonnum "5"; txlen "2557";
2	ENSEMBL114_rn	exon	84635063	84635266	0.0068477727888009	+	.	gene_id "ENSRNOG00000071548"; transcript_id "ENSRNOG00000071548_tx_61"; exon_id "2_84635063_84635266_+"; exonnum "5"; txlen "1550";
2	ENSEMBL114_rn	exon	84635063	84635266	0.0343229419989447	+	.	gene_id "ENSRNOG00000071548"; transcript_id "ENSRNOG00000071548_tx_9"; exon_id "2_84635063_84635266_+"; exonnum "5"; txlen "2144";
2	ensembl	exon	84636111	84636266	0	+	.	gene_id "ENSRNOG00000071548"; gene_version "1"; transcript_id "ENSRNOT00000152236"; transcript_version "1"; exon_number "2"; gene_source "ensembl"; gene_biotype "lncRNA"; transcript_source "ensembl"; transcript_biotype "lncRNA"; exon_id "ENSRNOE00000782264"; exon_version "1";
2	ensembl	exon	84636111	84636266	0	+	.	gene_id "ENSRNOG00000071548"; gene_version "1"; transcript_id "ENSRNOT00000125731"; transcript_version "1"; exon_number "2"; gene_source "ensembl"; gene_biotype "lncRNA"; transcript_source "ensembl"; transcript_biotype "lncRNA"; exon_id "ENSRNOE00000782264"; exon_version "1";
2	ENSEMBL114_rn	exon	84636111	84636266	0.0339324563383841	+	.	gene_id "ENSRNOG00000071548"; transcript_id "ENSRNOG00000071548_tx_10"; exon_id "2_84636111_84636266_+"; exonnum "5"; txlen "1457";
2	ENSEMBL114_rn	exon	84636111	84636266	0.0288751916684019	+	.	gene_id "ENSRNOG00000071548"; transcript_id "ENSRNOG00000071548_tx_14"; exon_id "2_84636111_84636266_+"; exonnum "7"; txlen "2172";
2	ENSEMBL114_rn	exon	84636111	84636266	0.0273175435759807	+	.	gene_id "ENSRNOG00000071548"; transcript_id "ENSRNOG00000071548_tx_18"; exon_id "2_84636111_84636266_+"; exonnum "6"; txlen "2003";
2	ENSEMBL114_rn	exon	84636111	84636266	0.0270000836032668	+	.	gene_id "ENSRNOG00000071548"; transcript_id "ENSRNOG00000071548_tx_19"; exon_id "2_84636111_84636266_+"; exonnum "7"; txlen "2031";
2	ENSEMBL114_rn	exon	84636111	84636266	0.0237166979621106	+	.	gene_id "ENSRNOG00000071548"; transcript_id "ENSRNOG00000071548_tx_22"; exon_id "2_84636111_84636266_+"; exonnum "5"; txlen "2529";
2	ENSEMBL114_rn	exon	84636111	84636266	0.0226937389495108	+	.	gene_id "ENSRNOG00000071548"; transcript_id "ENSRNOG00000071548_tx_23"; exon_id "2_84636111_84636266_+"; exonnum "6"; txlen "3216";
2	ENSEMBL114_rn	exon	84636111	84636266	0.0225366110515656	+	.	gene_id "ENSRNOG00000071548"; transcript_id "ENSRNOG00000071548_tx_26"; exon_id "2_84636111_84636266_+"; exonnum "7"; txlen "3244";
2	ENSEMBL114_rn	exon	84636111	84636266	0.0105873811777312	+	.	gene_id "ENSRNOG00000071548"; transcript_id "ENSRNOG00000071548_tx_36"; exon_id "2_84636111_84636266_+"; exonnum "10"; txlen "2611";
2	ENSEMBL114_rn	exon	84636111	84636266	0.0105873811777312	+	.	gene_id "ENSRNOG00000071548"; transcript_id "ENSRNOG00000071548_tx_38"; exon_id "2_84636111_84636266_+"; exonnum "10"; txlen "2470";
2	ENSEMBL114_rn	exon	84636111	84636266	0.00977712241412936	+	.	gene_id "ENSRNOG00000071548"; transcript_id "ENSRNOG00000071548_tx_42"; exon_id "2_84636111_84636266_+"; exonnum "10"; txlen "3683";
2	ENSEMBL114_rn	exon	84636111	84636266	0.00971081637817472	+	.	gene_id "ENSRNOG00000071548"; transcript_id "ENSRNOG00000071548_tx_44"; exon_id "2_84636111_84636266_+"; exonnum "6"; txlen "1485";
2	ENSEMBL114_rn	exon	84636111	84636266	0.00934498440687502	+	.	gene_id "ENSRNOG00000071548"; transcript_id "ENSRNOG00000071548_tx_48"; exon_id "2_84636111_84636266_+"; exonnum "10"; txlen "2705";
2	ENSEMBL114_rn	exon	84636111	84636266	0.00934498440687502	+	.	gene_id "ENSRNOG00000071548"; transcript_id "ENSRNOG00000071548_tx_49"; exon_id "2_84636111_84636266_+"; exonnum "10"; txlen "3777";
2	ENSEMBL114_rn	exon	84636111	84636266	0.00934498440687502	+	.	gene_id "ENSRNOG00000071548"; transcript_id "ENSRNOG00000071548_tx_51"; exon_id "2_84636111_84636266_+"; exonnum "10"; txlen "2564";
2	ENSEMBL114_rn	exon	84636111	84636266	0.00871345777351336	+	.	gene_id "ENSRNOG00000071548"; transcript_id "ENSRNOG00000071548_tx_54"; exon_id "2_84636111_84636266_+"; exonnum "6"; txlen "2557";
2	ENSEMBL114_rn	exon	84636111	84636266	0.0068477727888009	+	.	gene_id "ENSRNOG00000071548"; transcript_id "ENSRNOG00000071548_tx_61"; exon_id "2_84636111_84636266_+"; exonnum "6"; txlen "1550";
2	ENSEMBL114_rn	exon	84636111	84636266	0.0343229419989447	+	.	gene_id "ENSRNOG00000071548"; transcript_id "ENSRNOG00000071548_tx_9"; exon_id "2_84636111_84636266_+"; exonnum "6"; txlen "2144";
2	sraer114_ss	exon	84640689	84640728	0.0068477727888009	+	.	gene_id "ENSRNOG00000071548"; transcript_id "ENSRNOG00000071548_tx_61"; exon_id "2_84640689_84640728_+"; exonnum "7"; txlen "1550";
2	sraer114_es	exon	84642282	84642340	0.0146237099440763	+	.	gene_id "ENSRNOG00000071548"; transcript_id "ENSRNOG00000071548_tx_31"; exon_id "2_84642282_84642340_+"; exonnum "1"; txlen "527";
2	sraer114_es	exon	84642282	84642340	0.0146237099440763	+	.	gene_id "ENSRNOG00000071548"; transcript_id "ENSRNOG00000071548_tx_32"; exon_id "2_84642282_84642340_+"; exonnum "1"; txlen "523";
2	sraer114_es	exon	84642282	84642340	0.0134692065274387	+	.	gene_id "ENSRNOG00000071548"; transcript_id "ENSRNOG00000071548_tx_33"; exon_id "2_84642282_84642340_+"; exonnum "1"; txlen "701";
2	sraer114_es	exon	84642282	84642340	0.0134692065274387	+	.	gene_id "ENSRNOG00000071548"; transcript_id "ENSRNOG00000071548_tx_34"; exon_id "2_84642282_84642340_+"; exonnum "1"; txlen "697";
2	sraer114_mid	exon	84686615	84686689	0.0146237099440763	+	.	gene_id "ENSRNOG00000071548"; transcript_id "ENSRNOG00000071548_tx_31"; exon_id "2_84686615_84686689_+"; exonnum "2"; txlen "527";
2	sraer114_mid	exon	84686615	84686689	0.0134692065274387	+	.	gene_id "ENSRNOG00000071548"; transcript_id "ENSRNOG00000071548_tx_33"; exon_id "2_84686615_84686689_+"; exonnum "2"; txlen "701";
2	sraer114_mid	exon	84686619	84686689	0.0146237099440763	+	.	gene_id "ENSRNOG00000071548"; transcript_id "ENSRNOG00000071548_tx_32"; exon_id "2_84686619_84686689_+"; exonnum "2"; txlen "523";
2	sraer114_mid	exon	84686619	84686689	0.0134692065274387	+	.	gene_id "ENSRNOG00000071548"; transcript_id "ENSRNOG00000071548_tx_34"; exon_id "2_84686619_84686689_+"; exonnum "2"; txlen "697";
2	sraer114_es	exon	84735545	84735689	0.0122772790639941	+	.	gene_id "ENSRNOG00000071548"; transcript_id "ENSRNOG00000071548_tx_35"; exon_id "2_84735545_84735689_+"; exonnum "1"; txlen "779";
2	sraer114_es	exon	84735545	84735689	0.0093063302641205	+	.	gene_id "ENSRNOG00000071548"; transcript_id "ENSRNOG00000071548_tx_53"; exon_id "2_84735545_84735689_+"; exonnum "1"; txlen "1851";
2	ensembl	exon	84744444	84744584	0	+	.	gene_id "ENSRNOG00000071548"; gene_version "1"; transcript_id "ENSRNOT00000160289"; transcript_version "1"; exon_number "5"; gene_source "ensembl"; gene_biotype "lncRNA"; transcript_source "ensembl"; transcript_biotype "lncRNA"; exon_id "ENSRNOE00000690734"; exon_version "1";
2	ensembl	exon	84744444	84744584	0	+	.	gene_id "ENSRNOG00000071548"; gene_version "1"; transcript_id "ENSRNOT00000164110"; transcript_version "1"; exon_number "6"; gene_source "ensembl"; gene_biotype "lncRNA"; transcript_source "ensembl"; transcript_biotype "lncRNA"; exon_id "ENSRNOE00000690734"; exon_version "1"; tag "Ensembl_canonical";
2	ensembl	exon	84744444	84744584	0	+	.	gene_id "ENSRNOG00000071548"; gene_version "1"; transcript_id "ENSRNOT00000125731"; transcript_version "1"; exon_number "3"; gene_source "ensembl"; gene_biotype "lncRNA"; transcript_source "ensembl"; transcript_biotype "lncRNA"; exon_id "ENSRNOE00000690734"; exon_version "1";
2	ENSEMBL114_rn	exon	84744444	84744584	0.0339324563383841	+	.	gene_id "ENSRNOG00000071548"; transcript_id "ENSRNOG00000071548_tx_10"; exon_id "2_84744444_84744584_+"; exonnum "6"; txlen "1457";
2	ENSEMBL114_rn	exon	84744444	84744584	0.0319985490267324	+	.	gene_id "ENSRNOG00000071548"; transcript_id "ENSRNOG00000071548_tx_12"; exon_id "2_84744444_84744584_+"; exonnum "5"; txlen "1301";
2	ENSEMBL114_rn	exon	84744444	84744584	0.0318255443151644	+	.	gene_id "ENSRNOG00000071548"; transcript_id "ENSRNOG00000071548_tx_13"; exon_id "2_84744444_84744584_+"; exonnum "6"; txlen "1988";
2	ENSEMBL114_rn	exon	84744444	84744584	0.0288751916684019	+	.	gene_id "ENSRNOG00000071548"; transcript_id "ENSRNOG00000071548_tx_14"; exon_id "2_84744444_84744584_+"; exonnum "8"; txlen "2172";
2	ENSEMBL114_rn	exon	84744444	84744584	0.0286970919175695	+	.	gene_id "ENSRNOG00000071548"; transcript_id "ENSRNOG00000071548_tx_16"; exon_id "2_84744444_84744584_+"; exonnum "7"; txlen "2016";
2	ENSEMBL114_rn	exon	84744444	84744584	0.0237166979621106	+	.	gene_id "ENSRNOG00000071548"; transcript_id "ENSRNOG00000071548_tx_22"; exon_id "2_84744444_84744584_+"; exonnum "6"; txlen "2529";
2	ENSEMBL114_rn	exon	84744444	84744584	0.0226937389495108	+	.	gene_id "ENSRNOG00000071548"; transcript_id "ENSRNOG00000071548_tx_23"; exon_id "2_84744444_84744584_+"; exonnum "7"; txlen "3216";
2	ENSEMBL114_rn	exon	84744444	84744584	0.0226300696607204	+	.	gene_id "ENSRNOG00000071548"; transcript_id "ENSRNOG00000071548_tx_24"; exon_id "2_84744444_84744584_+"; exonnum "5"; txlen "2373";
2	ENSEMBL114_rn	exon	84744444	84744584	0.0225366110515656	+	.	gene_id "ENSRNOG00000071548"; transcript_id "ENSRNOG00000071548_tx_25"; exon_id "2_84744444_84744584_+"; exonnum "6"; txlen "3060";
2	ENSEMBL114_rn	exon	84744444	84744584	0.0225366110515656	+	.	gene_id "ENSRNOG00000071548"; transcript_id "ENSRNOG00000071548_tx_26"; exon_id "2_84744444_84744584_+"; exonnum "8"; txlen "3244";
2	ENSEMBL114_rn	exon	84744444	84744584	0.0225366110515656	+	.	gene_id "ENSRNOG00000071548"; transcript_id "ENSRNOG00000071548_tx_27"; exon_id "2_84744444_84744584_+"; exonnum "7"; txlen "3088";
2	ENSEMBL114_rn	exon	84744444	84744584	0.0146237099440763	+	.	gene_id "ENSRNOG00000071548"; transcript_id "ENSRNOG00000071548_tx_31"; exon_id "2_84744444_84744584_+"; exonnum "3"; txlen "527";
2	ENSEMBL114_rn	exon	84744444	84744584	0.0146237099440763	+	.	gene_id "ENSRNOG00000071548"; transcript_id "ENSRNOG00000071548_tx_32"; exon_id "2_84744444_84744584_+"; exonnum "3"; txlen "523";
2	ENSEMBL114_rn	exon	84744444	84744584	0.0134692065274387	+	.	gene_id "ENSRNOG00000071548"; transcript_id "ENSRNOG00000071548_tx_33"; exon_id "2_84744444_84744584_+"; exonnum "3"; txlen "701";
2	ENSEMBL114_rn	exon	84744444	84744584	0.0134692065274387	+	.	gene_id "ENSRNOG00000071548"; transcript_id "ENSRNOG00000071548_tx_34"; exon_id "2_84744444_84744584_+"; exonnum "3"; txlen "697";
2	ENSEMBL114_rn	exon	84744444	84744584	0.0122772790639941	+	.	gene_id "ENSRNOG00000071548"; transcript_id "ENSRNOG00000071548_tx_35"; exon_id "2_84744444_84744584_+"; exonnum "2"; txlen "779";
2	ENSEMBL114_rn	exon	84744444	84744584	0.0105873811777312	+	.	gene_id "ENSRNOG00000071548"; transcript_id "ENSRNOG00000071548_tx_36"; exon_id "2_84744444_84744584_+"; exonnum "11"; txlen "2611";
2	ENSEMBL114_rn	exon	84744444	84744584	0.0105873811777312	+	.	gene_id "ENSRNOG00000071548"; transcript_id "ENSRNOG00000071548_tx_37"; exon_id "2_84744444_84744584_+"; exonnum "10"; txlen "2455";
2	ENSEMBL114_rn	exon	84744444	84744584	0.00977712241412936	+	.	gene_id "ENSRNOG00000071548"; transcript_id "ENSRNOG00000071548_tx_42"; exon_id "2_84744444_84744584_+"; exonnum "11"; txlen "3683";
2	ENSEMBL114_rn	exon	84744444	84744584	0.00977712241412936	+	.	gene_id "ENSRNOG00000071548"; transcript_id "ENSRNOG00000071548_tx_43"; exon_id "2_84744444_84744584_+"; exonnum "10"; txlen "3527";
2	ENSEMBL114_rn	exon	84744444	84744584	0.00971081637817472	+	.	gene_id "ENSRNOG00000071548"; transcript_id "ENSRNOG00000071548_tx_44"; exon_id "2_84744444_84744584_+"; exonnum "7"; txlen "1485";
2	ENSEMBL114_rn	exon	84744444	84744584	0.00971081637817472	+	.	gene_id "ENSRNOG00000071548"; transcript_id "ENSRNOG00000071548_tx_45"; exon_id "2_84744444_84744584_+"; exonnum "6"; txlen "1329";
2	ENSEMBL114_rn	exon	84744444	84744584	0.00934498440687502	+	.	gene_id "ENSRNOG00000071548"; transcript_id "ENSRNOG00000071548_tx_48"; exon_id "2_84744444_84744584_+"; exonnum "11"; txlen "2705";
2	ENSEMBL114_rn	exon	84744444	84744584	0.00934498440687502	+	.	gene_id "ENSRNOG00000071548"; transcript_id "ENSRNOG00000071548_tx_49"; exon_id "2_84744444_84744584_+"; exonnum "11"; txlen "3777";
2	ENSEMBL114_rn	exon	84744444	84744584	0.00934498440687502	+	.	gene_id "ENSRNOG00000071548"; transcript_id "ENSRNOG00000071548_tx_50"; exon_id "2_84744444_84744584_+"; exonnum "10"; txlen "2549";
2	ENSEMBL114_rn	exon	84744444	84744584	0.00934498440687502	+	.	gene_id "ENSRNOG00000071548"; transcript_id "ENSRNOG00000071548_tx_52"; exon_id "2_84744444_84744584_+"; exonnum "10"; txlen "3621";
2	ENSEMBL114_rn	exon	84744444	84744584	0.0093063302641205	+	.	gene_id "ENSRNOG00000071548"; transcript_id "ENSRNOG00000071548_tx_53"; exon_id "2_84744444_84744584_+"; exonnum "2"; txlen "1851";
2	ENSEMBL114_rn	exon	84744444	84744584	0.00871345777351336	+	.	gene_id "ENSRNOG00000071548"; transcript_id "ENSRNOG00000071548_tx_54"; exon_id "2_84744444_84744584_+"; exonnum "7"; txlen "2557";
2	ENSEMBL114_rn	exon	84744444	84744584	0.00785416995784941	+	.	gene_id "ENSRNOG00000071548"; transcript_id "ENSRNOG00000071548_tx_56"; exon_id "2_84744444_84744584_+"; exonnum "5"; txlen "2856";
2	ENSEMBL114_rn	exon	84744444	84744584	0.00785416995784941	+	.	gene_id "ENSRNOG00000071548"; transcript_id "ENSRNOG00000071548_tx_57"; exon_id "2_84744444_84744584_+"; exonnum "5"; txlen "1784";
2	ENSEMBL114_rn	exon	84744444	84744584	0.0343229419989447	+	.	gene_id "ENSRNOG00000071548"; transcript_id "ENSRNOG00000071548_tx_9"; exon_id "2_84744444_84744584_+"; exonnum "7"; txlen "2144";
2	sraer114_ss	exon	84745036	84745287	0.0146237099440763	+	.	gene_id "ENSRNOG00000071548"; transcript_id "ENSRNOG00000071548_tx_31"; exon_id "2_84745036_84745287_+"; exonnum "4"; txlen "527";
2	sraer114_ss	exon	84745036	84745287	0.0146237099440763	+	.	gene_id "ENSRNOG00000071548"; transcript_id "ENSRNOG00000071548_tx_32"; exon_id "2_84745036_84745287_+"; exonnum "4"; txlen "523";
2	sraer114_ss	exon	84746857	84747282	0.0134692065274387	+	.	gene_id "ENSRNOG00000071548"; transcript_id "ENSRNOG00000071548_tx_33"; exon_id "2_84746857_84747282_+"; exonnum "4"; txlen "701";
2	sraer114_ss	exon	84746857	84747282	0.0134692065274387	+	.	gene_id "ENSRNOG00000071548"; transcript_id "ENSRNOG00000071548_tx_34"; exon_id "2_84746857_84747282_+"; exonnum "4"; txlen "697";
2	ensembl	exon	84756208	84756700	0	+	.	gene_id "ENSRNOG00000071548"; gene_version "1"; transcript_id "ENSRNOT00000160289"; transcript_version "1"; exon_number "6"; gene_source "ensembl"; gene_biotype "lncRNA"; transcript_source "ensembl"; transcript_biotype "lncRNA"; exon_id "ENSRNOE00000817791"; exon_version "1";
2	ensembl	exon	84756208	84756700	0	+	.	gene_id "ENSRNOG00000071548"; gene_version "1"; transcript_id "ENSRNOT00000152236"; transcript_version "1"; exon_number "3"; gene_source "ensembl"; gene_biotype "lncRNA"; transcript_source "ensembl"; transcript_biotype "lncRNA"; exon_id "ENSRNOE00000817791"; exon_version "1";
2	ensembl	exon	84756208	84756700	0	+	.	gene_id "ENSRNOG00000071548"; gene_version "1"; transcript_id "ENSRNOT00000125731"; transcript_version "1"; exon_number "4"; gene_source "ensembl"; gene_biotype "lncRNA"; transcript_source "ensembl"; transcript_biotype "lncRNA"; exon_id "ENSRNOE00000817791"; exon_version "1";
2	ENSEMBL114_rn	exon	84756208	84756700	0.0339324563383841	+	.	gene_id "ENSRNOG00000071548"; transcript_id "ENSRNOG00000071548_tx_10"; exon_id "2_84756208_84756700_+"; exonnum "7"; txlen "1457";
2	ENSEMBL114_rn	exon	84756208	84756700	0.0319985490267324	+	.	gene_id "ENSRNOG00000071548"; transcript_id "ENSRNOG00000071548_tx_12"; exon_id "2_84756208_84756700_+"; exonnum "6"; txlen "1301";
2	ENSEMBL114_rn	exon	84756208	84756700	0.0318255443151644	+	.	gene_id "ENSRNOG00000071548"; transcript_id "ENSRNOG00000071548_tx_13"; exon_id "2_84756208_84756700_+"; exonnum "7"; txlen "1988";
2	ENSEMBL114_rn	exon	84756208	84756700	0.0288751916684019	+	.	gene_id "ENSRNOG00000071548"; transcript_id "ENSRNOG00000071548_tx_14"; exon_id "2_84756208_84756700_+"; exonnum "9"; txlen "2172";
2	ENSEMBL114_rn	exon	84756208	84756700	0.0286970919175695	+	.	gene_id "ENSRNOG00000071548"; transcript_id "ENSRNOG00000071548_tx_16"; exon_id "2_84756208_84756700_+"; exonnum "8"; txlen "2016";
2	ENSEMBL114_rn	exon	84756208	84756700	0.0273175435759807	+	.	gene_id "ENSRNOG00000071548"; transcript_id "ENSRNOG00000071548_tx_18"; exon_id "2_84756208_84756700_+"; exonnum "7"; txlen "2003";
2	ENSEMBL114_rn	exon	84756208	84756700	0.0270000836032668	+	.	gene_id "ENSRNOG00000071548"; transcript_id "ENSRNOG00000071548_tx_19"; exon_id "2_84756208_84756700_+"; exonnum "8"; txlen "2031";
2	ENSEMBL114_rn	exon	84756208	84756700	0.0122772790639941	+	.	gene_id "ENSRNOG00000071548"; transcript_id "ENSRNOG00000071548_tx_35"; exon_id "2_84756208_84756700_+"; exonnum "3"; txlen "779";
2	ENSEMBL114_rn	exon	84756208	84756700	0.0105873811777312	+	.	gene_id "ENSRNOG00000071548"; transcript_id "ENSRNOG00000071548_tx_36"; exon_id "2_84756208_84756700_+"; exonnum "12"; txlen "2611";
2	ENSEMBL114_rn	exon	84756208	84756700	0.0105873811777312	+	.	gene_id "ENSRNOG00000071548"; transcript_id "ENSRNOG00000071548_tx_37"; exon_id "2_84756208_84756700_+"; exonnum "11"; txlen "2455";
2	ENSEMBL114_rn	exon	84756208	84756700	0.0105873811777312	+	.	gene_id "ENSRNOG00000071548"; transcript_id "ENSRNOG00000071548_tx_38"; exon_id "2_84756208_84756700_+"; exonnum "11"; txlen "2470";
2	ENSEMBL114_rn	exon	84756208	84756700	0.00971081637817472	+	.	gene_id "ENSRNOG00000071548"; transcript_id "ENSRNOG00000071548_tx_44"; exon_id "2_84756208_84756700_+"; exonnum "8"; txlen "1485";
2	ENSEMBL114_rn	exon	84756208	84756700	0.00971081637817472	+	.	gene_id "ENSRNOG00000071548"; transcript_id "ENSRNOG00000071548_tx_45"; exon_id "2_84756208_84756700_+"; exonnum "7"; txlen "1329";
2	ENSEMBL114_rn	exon	84756208	84756700	0.00934498440687502	+	.	gene_id "ENSRNOG00000071548"; transcript_id "ENSRNOG00000071548_tx_48"; exon_id "2_84756208_84756700_+"; exonnum "12"; txlen "2705";
2	ENSEMBL114_rn	exon	84756208	84756700	0.00934498440687502	+	.	gene_id "ENSRNOG00000071548"; transcript_id "ENSRNOG00000071548_tx_50"; exon_id "2_84756208_84756700_+"; exonnum "11"; txlen "2549";
2	ENSEMBL114_rn	exon	84756208	84756700	0.00934498440687502	+	.	gene_id "ENSRNOG00000071548"; transcript_id "ENSRNOG00000071548_tx_51"; exon_id "2_84756208_84756700_+"; exonnum "11"; txlen "2564";
2	ENSEMBL114_rn	exon	84756208	84756700	0.00785416995784941	+	.	gene_id "ENSRNOG00000071548"; transcript_id "ENSRNOG00000071548_tx_57"; exon_id "2_84756208_84756700_+"; exonnum "6"; txlen "1784";
2	ENSEMBL114_rn	exon	84756208	84756700	0.0343229419989447	+	.	gene_id "ENSRNOG00000071548"; transcript_id "ENSRNOG00000071548_tx_9"; exon_id "2_84756208_84756700_+"; exonnum "8"; txlen "2144";
2	ensembl	exon	84782319	84782673	0	+	.	gene_id "ENSRNOG00000071548"; gene_version "1"; transcript_id "ENSRNOT00000173267"; transcript_version "1"; exon_number "1"; gene_source "ensembl"; gene_biotype "lncRNA"; transcript_source "ensembl"; transcript_biotype "lncRNA"; exon_id "ENSRNOE00000687021"; exon_version "1";
2	ENSEMBL114_rn	exon	84782319	84782673	0.03944324271014	+	.	gene_id "ENSRNOG00000071548"; transcript_id "ENSRNOG00000071548_tx_8"; exon_id "2_84782319_84782673_+"; exonnum "1"; txlen "2061";
2	ensembl	transcript	84782319	84789645	0	+	.	gene_id "ENSRNOG00000071548"; gene_version "1"; transcript_id "ENSRNOT00000173267"; transcript_version "1"; gene_source "ensembl"; gene_biotype "lncRNA"; transcript_source "ensembl"; transcript_biotype "lncRNA";
2	sraer114_mid	exon	84783556	84783696	0.03944324271014	+	.	gene_id "ENSRNOG00000071548"; transcript_id "ENSRNOG00000071548_tx_8"; exon_id "2_84783556_84783696_+"; exonnum "2"; txlen "2061";
2	ensembl	exon	84783556	84783756	0	+	.	gene_id "ENSRNOG00000071548"; gene_version "1"; transcript_id "ENSRNOT00000173267"; transcript_version "1"; exon_number "2"; gene_source "ensembl"; gene_biotype "lncRNA"; transcript_source "ensembl"; transcript_biotype "lncRNA"; exon_id "ENSRNOE00000732016"; exon_version "1";
2	ensembl	exon	84786197	84786290	0	+	.	gene_id "ENSRNOG00000071548"; gene_version "1"; transcript_id "ENSRNOT00000164110"; transcript_version "1"; exon_number "7"; gene_source "ensembl"; gene_biotype "lncRNA"; transcript_source "ensembl"; transcript_biotype "lncRNA"; exon_id "ENSRNOE00000700233"; exon_version "1"; tag "Ensembl_canonical";
2	ensembl	exon	84786197	84786290	0	+	.	gene_id "ENSRNOG00000071548"; gene_version "1"; transcript_id "ENSRNOT00000173267"; transcript_version "1"; exon_number "3"; gene_source "ensembl"; gene_biotype "lncRNA"; transcript_source "ensembl"; transcript_biotype "lncRNA"; exon_id "ENSRNOE00000700233"; exon_version "1";
2	ENSEMBL114_rn	exon	84786197	84786290	0.0237166979621106	+	.	gene_id "ENSRNOG00000071548"; transcript_id "ENSRNOG00000071548_tx_22"; exon_id "2_84786197_84786290_+"; exonnum "7"; txlen "2529";
2	ENSEMBL114_rn	exon	84786197	84786290	0.0226937389495108	+	.	gene_id "ENSRNOG00000071548"; transcript_id "ENSRNOG00000071548_tx_23"; exon_id "2_84786197_84786290_+"; exonnum "8"; txlen "3216";
2	ENSEMBL114_rn	exon	84786197	84786290	0.0226300696607204	+	.	gene_id "ENSRNOG00000071548"; transcript_id "ENSRNOG00000071548_tx_24"; exon_id "2_84786197_84786290_+"; exonnum "6"; txlen "2373";
2	ENSEMBL114_rn	exon	84786197	84786290	0.0225366110515656	+	.	gene_id "ENSRNOG00000071548"; transcript_id "ENSRNOG00000071548_tx_25"; exon_id "2_84786197_84786290_+"; exonnum "7"; txlen "3060";
2	ENSEMBL114_rn	exon	84786197	84786290	0.0225366110515656	+	.	gene_id "ENSRNOG00000071548"; transcript_id "ENSRNOG00000071548_tx_26"; exon_id "2_84786197_84786290_+"; exonnum "9"; txlen "3244";
2	ENSEMBL114_rn	exon	84786197	84786290	0.0225366110515656	+	.	gene_id "ENSRNOG00000071548"; transcript_id "ENSRNOG00000071548_tx_27"; exon_id "2_84786197_84786290_+"; exonnum "8"; txlen "3088";
2	ENSEMBL114_rn	exon	84786197	84786290	0.00977712241412936	+	.	gene_id "ENSRNOG00000071548"; transcript_id "ENSRNOG00000071548_tx_42"; exon_id "2_84786197_84786290_+"; exonnum "12"; txlen "3683";
2	ENSEMBL114_rn	exon	84786197	84786290	0.00977712241412936	+	.	gene_id "ENSRNOG00000071548"; transcript_id "ENSRNOG00000071548_tx_43"; exon_id "2_84786197_84786290_+"; exonnum "11"; txlen "3527";
2	ENSEMBL114_rn	exon	84786197	84786290	0.00934498440687502	+	.	gene_id "ENSRNOG00000071548"; transcript_id "ENSRNOG00000071548_tx_49"; exon_id "2_84786197_84786290_+"; exonnum "12"; txlen "3777";
2	ENSEMBL114_rn	exon	84786197	84786290	0.00934498440687502	+	.	gene_id "ENSRNOG00000071548"; transcript_id "ENSRNOG00000071548_tx_52"; exon_id "2_84786197_84786290_+"; exonnum "11"; txlen "3621";
2	ENSEMBL114_rn	exon	84786197	84786290	0.0093063302641205	+	.	gene_id "ENSRNOG00000071548"; transcript_id "ENSRNOG00000071548_tx_53"; exon_id "2_84786197_84786290_+"; exonnum "3"; txlen "1851";
2	ENSEMBL114_rn	exon	84786197	84786290	0.00871345777351336	+	.	gene_id "ENSRNOG00000071548"; transcript_id "ENSRNOG00000071548_tx_54"; exon_id "2_84786197_84786290_+"; exonnum "8"; txlen "2557";
2	ENSEMBL114_rn	exon	84786197	84786290	0.00785416995784941	+	.	gene_id "ENSRNOG00000071548"; transcript_id "ENSRNOG00000071548_tx_56"; exon_id "2_84786197_84786290_+"; exonnum "6"; txlen "2856";
2	ENSEMBL114_rn	exon	84786197	84786290	0.03944324271014	+	.	gene_id "ENSRNOG00000071548"; transcript_id "ENSRNOG00000071548_tx_8"; exon_id "2_84786197_84786290_+"; exonnum "3"; txlen "2061";
2	ensembl	exon	84788175	84789645	0	+	.	gene_id "ENSRNOG00000071548"; gene_version "1"; transcript_id "ENSRNOT00000164110"; transcript_version "1"; exon_number "8"; gene_source "ensembl"; gene_biotype "lncRNA"; transcript_source "ensembl"; transcript_biotype "lncRNA"; exon_id "ENSRNOE00000788564"; exon_version "1"; tag "Ensembl_canonical";
2	ensembl	exon	84788175	84789645	0	+	.	gene_id "ENSRNOG00000071548"; gene_version "1"; transcript_id "ENSRNOT00000173267"; transcript_version "1"; exon_number "4"; gene_source "ensembl"; gene_biotype "lncRNA"; transcript_source "ensembl"; transcript_biotype "lncRNA"; exon_id "ENSRNOE00000788564"; exon_version "1";
2	ENSEMBL114_rn	exon	84788175	84789645	0.0237166979621106	+	.	gene_id "ENSRNOG00000071548"; transcript_id "ENSRNOG00000071548_tx_22"; exon_id "2_84788175_84789645_+"; exonnum "8"; txlen "2529";
2	ENSEMBL114_rn	exon	84788175	84789645	0.0226937389495108	+	.	gene_id "ENSRNOG00000071548"; transcript_id "ENSRNOG00000071548_tx_23"; exon_id "2_84788175_84789645_+"; exonnum "9"; txlen "3216";
2	ENSEMBL114_rn	exon	84788175	84789645	0.0226300696607204	+	.	gene_id "ENSRNOG00000071548"; transcript_id "ENSRNOG00000071548_tx_24"; exon_id "2_84788175_84789645_+"; exonnum "7"; txlen "2373";
2	ENSEMBL114_rn	exon	84788175	84789645	0.0225366110515656	+	.	gene_id "ENSRNOG00000071548"; transcript_id "ENSRNOG00000071548_tx_25"; exon_id "2_84788175_84789645_+"; exonnum "8"; txlen "3060";
2	ENSEMBL114_rn	exon	84788175	84789645	0.0225366110515656	+	.	gene_id "ENSRNOG00000071548"; transcript_id "ENSRNOG00000071548_tx_26"; exon_id "2_84788175_84789645_+"; exonnum "10"; txlen "3244";
2	ENSEMBL114_rn	exon	84788175	84789645	0.0225366110515656	+	.	gene_id "ENSRNOG00000071548"; transcript_id "ENSRNOG00000071548_tx_27"; exon_id "2_84788175_84789645_+"; exonnum "9"; txlen "3088";
2	ENSEMBL114_rn	exon	84788175	84789645	0.00977712241412936	+	.	gene_id "ENSRNOG00000071548"; transcript_id "ENSRNOG00000071548_tx_42"; exon_id "2_84788175_84789645_+"; exonnum "13"; txlen "3683";
2	ENSEMBL114_rn	exon	84788175	84789645	0.00977712241412936	+	.	gene_id "ENSRNOG00000071548"; transcript_id "ENSRNOG00000071548_tx_43"; exon_id "2_84788175_84789645_+"; exonnum "12"; txlen "3527";
2	ENSEMBL114_rn	exon	84788175	84789645	0.00934498440687502	+	.	gene_id "ENSRNOG00000071548"; transcript_id "ENSRNOG00000071548_tx_49"; exon_id "2_84788175_84789645_+"; exonnum "13"; txlen "3777";
2	ENSEMBL114_rn	exon	84788175	84789645	0.00934498440687502	+	.	gene_id "ENSRNOG00000071548"; transcript_id "ENSRNOG00000071548_tx_52"; exon_id "2_84788175_84789645_+"; exonnum "12"; txlen "3621";
2	ENSEMBL114_rn	exon	84788175	84789645	0.0093063302641205	+	.	gene_id "ENSRNOG00000071548"; transcript_id "ENSRNOG00000071548_tx_53"; exon_id "2_84788175_84789645_+"; exonnum "4"; txlen "1851";
2	ENSEMBL114_rn	exon	84788175	84789645	0.00871345777351336	+	.	gene_id "ENSRNOG00000071548"; transcript_id "ENSRNOG00000071548_tx_54"; exon_id "2_84788175_84789645_+"; exonnum "9"; txlen "2557";
2	ENSEMBL114_rn	exon	84788175	84789645	0.00785416995784941	+	.	gene_id "ENSRNOG00000071548"; transcript_id "ENSRNOG00000071548_tx_56"; exon_id "2_84788175_84789645_+"; exonnum "7"; txlen "2856";
2	ENSEMBL114_rn	exon	84788175	84789645	0.03944324271014	+	.	gene_id "ENSRNOG00000071548"; transcript_id "ENSRNOG00000071548_tx_8"; exon_id "2_84788175_84789645_+"; exonnum "4"; txlen "2061";
2	sraer114_es	exon	84790528	84790779	0.0915906043865832	+	.	gene_id "sraer114_gene_3213"; transcript_id "sraer114_gene_3213_tx_1"; exon_id "2_84790528_84790779_+"; exonnum "1"; txlen "850";
2	sraer114_es	exon	84790528	84790779	0.0623431844984306	+	.	gene_id "sraer114_gene_3213"; transcript_id "sraer114_gene_3213_tx_2"; exon_id "2_84790528_84790779_+"; exonnum "1"; txlen "944";
2	sraer114_es	exon	84790528	84790779	0.0500284813876295	+	.	gene_id "sraer114_gene_3213"; transcript_id "sraer114_gene_3213_tx_3"; exon_id "2_84790528_84790779_+"; exonnum "1"; txlen "666";
2	sraer114_es	exon	84790528	84790779	0.0369441093324033	+	.	gene_id "sraer114_gene_3213"; transcript_id "sraer114_gene_3213_tx_4"; exon_id "2_84790528_84790779_+"; exonnum "1"; txlen "1000";
2	sraer114_es	exon	84790528	84790779	0.00577251708318802	+	.	gene_id "sraer114_gene_3213"; transcript_id "sraer114_gene_3213_tx_5"; exon_id "2_84790528_84790779_+"; exonnum "1"; txlen "1360";
2	sraer114_mid	exon	84790975	84791138	0.00577251708318802	+	.	gene_id "sraer114_gene_3213"; transcript_id "sraer114_gene_3213_tx_5"; exon_id "2_84790975_84791138_+"; exonnum "2"; txlen "1360";
2	sraer114_mid	exon	84804576	84804771	0.00577251708318802	+	.	gene_id "sraer114_gene_3213"; transcript_id "sraer114_gene_3213_tx_5"; exon_id "2_84804576_84804771_+"; exonnum "3"; txlen "1360";
2	sraer114_mid	exon	84805537	84805793	0.0369441093324033	+	.	gene_id "sraer114_gene_3213"; transcript_id "sraer114_gene_3213_tx_4"; exon_id "2_84805537_84805793_+"; exonnum "2"; txlen "1000";
2	sraer114_mid	exon	84805537	84805793	0.00577251708318802	+	.	gene_id "sraer114_gene_3213"; transcript_id "sraer114_gene_3213_tx_5"; exon_id "2_84805537_84805793_+"; exonnum "4"; txlen "1360";
2	sraer114_mid	exon	84808168	84808244	0.0369441093324033	+	.	gene_id "sraer114_gene_3213"; transcript_id "sraer114_gene_3213_tx_4"; exon_id "2_84808168_84808244_+"; exonnum "3"; txlen "1000";
2	sraer114_mid	exon	84808168	84808244	0.00577251708318802	+	.	gene_id "sraer114_gene_3213"; transcript_id "sraer114_gene_3213_tx_5"; exon_id "2_84808168_84808244_+"; exonnum "5"; txlen "1360";
2	sraer114_ss	exon	84811107	84811520	0.0500284813876295	+	.	gene_id "sraer114_gene_3213"; transcript_id "sraer114_gene_3213_tx_3"; exon_id "2_84811107_84811520_+"; exonnum "2"; txlen "666";
2	sraer114_ss	exon	84811107	84811520	0.0369441093324033	+	.	gene_id "sraer114_gene_3213"; transcript_id "sraer114_gene_3213_tx_4"; exon_id "2_84811107_84811520_+"; exonnum "4"; txlen "1000";
2	sraer114_ss	exon	84811107	84811520	0.00577251708318802	+	.	gene_id "sraer114_gene_3213"; transcript_id "sraer114_gene_3213_tx_5"; exon_id "2_84811107_84811520_+"; exonnum "6"; txlen "1360";
2	sraer114_mid	exon	84946032	84946125	0.0623431844984306	+	.	gene_id "sraer114_gene_3213"; transcript_id "sraer114_gene_3213_tx_2"; exon_id "2_84946032_84946125_+"; exonnum "2"; txlen "944";
2	ensembl	start_codon	84948489	84948491	0	+	0	gene_id "ENSRNOG00000011963"; gene_version "4"; transcript_id "ENSRNOT00000015904"; transcript_version "4"; exon_number "1"; gene_name "Tas2r119"; gene_source "ensembl"; gene_biotype "protein_coding"; transcript_name "Tas2r119-201"; transcript_source "ensembl"; transcript_biotype "protein_coding"; tag "Ensembl_canonical";
2	ensembl	CDS	84948489	84949493	0	+	0	gene_id "ENSRNOG00000011963"; gene_version "4"; transcript_id "ENSRNOT00000015904"; transcript_version "4"; exon_number "1"; gene_name "Tas2r119"; gene_source "ensembl"; gene_biotype "protein_coding"; transcript_name "Tas2r119-201"; transcript_source "ensembl"; transcript_biotype "protein_coding"; protein_id "ENSRNOP00000015904"; protein_version "1"; tag "Ensembl_canonical";
2	ensembl	gene	84948489	84949496	0	+	.	gene_id "ENSRNOG00000011963"; gene_version "4"; gene_name "Tas2r119"; gene_source "ensembl"; gene_biotype "protein_coding";
2	ensembl	transcript	84948489	84949496	0	+	.	gene_id "ENSRNOG00000011963"; gene_version "4"; transcript_id "ENSRNOT00000015904"; transcript_version "4"; gene_name "Tas2r119"; gene_source "ensembl"; gene_biotype "protein_coding"; transcript_name "Tas2r119-201"; transcript_source "ensembl"; transcript_biotype "protein_coding"; tag "Ensembl_canonical";
2	ensembl	exon	84948489	84949496	0	+	.	gene_id "ENSRNOG00000011963"; gene_version "4"; transcript_id "ENSRNOT00000015904"; transcript_version "4"; exon_number "1"; gene_name "Tas2r119"; gene_source "ensembl"; gene_biotype "protein_coding"; transcript_name "Tas2r119-201"; transcript_source "ensembl"; transcript_biotype "protein_coding"; exon_id "ENSRNOE00000113158"; exon_version "1"; tag "Ensembl_canonical";
2	ensembl	stop_codon	84949494	84949496	0	+	0	gene_id "ENSRNOG00000011963"; gene_version "4"; transcript_id "ENSRNOT00000015904"; transcript_version "4"; exon_number "1"; gene_name "Tas2r119"; gene_source "ensembl"; gene_biotype "protein_coding"; transcript_name "Tas2r119-201"; transcript_source "ensembl"; transcript_biotype "protein_coding"; tag "Ensembl_canonical";
2	sraer114_ss	exon	84958133	84958730	0.0915906043865832	+	.	gene_id "sraer114_gene_3213"; transcript_id "sraer114_gene_3213_tx_1"; exon_id "2_84958133_84958730_+"; exonnum "2"; txlen "850";
2	sraer114_ss	exon	84958133	84958730	0.0623431844984306	+	.	gene_id "sraer114_gene_3213"; transcript_id "sraer114_gene_3213_tx_2"; exon_id "2_84958133_84958730_+"; exonnum "3"; txlen "944";
2	ensembl	exon	85020724	85021212	0	+	.	gene_id "ENSRNOG00000011977"; gene_version "8"; transcript_id "ENSRNOT00000085094"; transcript_version "3"; exon_number "1"; gene_name "Sema5a"; gene_source "ensembl"; gene_biotype "protein_coding"; transcript_name "Sema5a-202"; transcript_source "ensembl"; transcript_biotype "protein_coding"; exon_id "ENSRNOE00000458778"; exon_version "1";
2	ensembl	five_prime_utr	85020724	85021212	0	+	.	gene_id "ENSRNOG00000011977"; gene_version "8"; transcript_id "ENSRNOT00000085094"; transcript_version "3"; gene_name "Sema5a"; gene_source "ensembl"; gene_biotype "protein_coding"; transcript_name "Sema5a-202"; transcript_source "ensembl"; transcript_biotype "protein_coding";
2	ensembl	exon	85020724	85021212	0	+	.	gene_id "ENSRNOG00000011977"; gene_version "8"; transcript_id "ENSRNOT00000016506"; transcript_version "7"; exon_number "1"; gene_name "Sema5a"; gene_source "ensembl"; gene_biotype "protein_coding"; transcript_name "Sema5a-201"; transcript_source "ensembl"; transcript_biotype "protein_coding"; exon_id "ENSRNOE00000458778"; exon_version "1"; tag "Ensembl_canonical";
2	ensembl	five_prime_utr	85020724	85021212	0	+	.	gene_id "ENSRNOG00000011977"; gene_version "8"; transcript_id "ENSRNOT00000016506"; transcript_version "7"; gene_name "Sema5a"; gene_source "ensembl"; gene_biotype "protein_coding"; transcript_name "Sema5a-201"; transcript_source "ensembl"; transcript_biotype "protein_coding"; tag "Ensembl_canonical";
2	ensembl	gene	85020724	85451938	0	+	.	gene_id "ENSRNOG00000011977"; gene_version "8"; gene_name "Sema5a"; gene_source "ensembl"; gene_biotype "protein_coding";
2	ensembl	transcript	85020724	85451938	0	+	.	gene_id "ENSRNOG00000011977"; gene_version "8"; transcript_id "ENSRNOT00000085094"; transcript_version "3"; gene_name "Sema5a"; gene_source "ensembl"; gene_biotype "protein_coding"; transcript_name "Sema5a-202"; transcript_source "ensembl"; transcript_biotype "protein_coding";
2	ensembl	transcript	85020724	85451938	0	+	.	gene_id "ENSRNOG00000011977"; gene_version "8"; transcript_id "ENSRNOT00000016506"; transcript_version "7"; gene_name "Sema5a"; gene_source "ensembl"; gene_biotype "protein_coding"; transcript_name "Sema5a-201"; transcript_source "ensembl"; transcript_biotype "protein_coding"; tag "Ensembl_canonical";
2	sraer114_es	exon	85021395	85021528	0.0603242868079026	+	.	gene_id "ENSRNOG00000011977"; transcript_id "ENSRNOG00000011977_tx_4"; exon_id "2_85021395_85021528_+"; exonnum "1"; txlen "10164";
2	ensembl	exon	85123207	85123309	0	+	.	gene_id "ENSRNOG00000011977"; gene_version "8"; transcript_id "ENSRNOT00000085094"; transcript_version "3"; exon_number "2"; gene_name "Sema5a"; gene_source "ensembl"; gene_biotype "protein_coding"; transcript_name "Sema5a-202"; transcript_source "ensembl"; transcript_biotype "protein_coding"; exon_id "ENSRNOE00000428719"; exon_version "1";
2	ensembl	five_prime_utr	85123207	85123309	0	+	.	gene_id "ENSRNOG00000011977"; gene_version "8"; transcript_id "ENSRNOT00000085094"; transcript_version "3"; gene_name "Sema5a"; gene_source "ensembl"; gene_biotype "protein_coding"; transcript_name "Sema5a-202"; transcript_source "ensembl"; transcript_biotype "protein_coding";
2	ensembl	exon	85123207	85123309	0	+	.	gene_id "ENSRNOG00000011977"; gene_version "8"; transcript_id "ENSRNOT00000016506"; transcript_version "7"; exon_number "2"; gene_name "Sema5a"; gene_source "ensembl"; gene_biotype "protein_coding"; transcript_name "Sema5a-201"; transcript_source "ensembl"; transcript_biotype "protein_coding"; exon_id "ENSRNOE00000428719"; exon_version "1"; tag "Ensembl_canonical";
2	ensembl	five_prime_utr	85123207	85123309	0	+	.	gene_id "ENSRNOG00000011977"; gene_version "8"; transcript_id "ENSRNOT00000016506"; transcript_version "7"; gene_name "Sema5a"; gene_source "ensembl"; gene_biotype "protein_coding"; transcript_name "Sema5a-201"; transcript_source "ensembl"; transcript_biotype "protein_coding"; tag "Ensembl_canonical";
2	ENSEMBL114_rn	exon	85123207	85123309	0.0603242868079026	+	.	gene_id "ENSRNOG00000011977"; transcript_id "ENSRNOG00000011977_tx_4"; exon_id "2_85123207_85123309_+"; exonnum "2"; txlen "10164";
2	ensembl	five_prime_utr	85184171	85184244	0	+	.	gene_id "ENSRNOG00000011977"; gene_version "8"; transcript_id "ENSRNOT00000085094"; transcript_version "3"; gene_name "Sema5a"; gene_source "ensembl"; gene_biotype "protein_coding"; transcript_name "Sema5a-202"; transcript_source "ensembl"; transcript_biotype "protein_coding";
2	ensembl	five_prime_utr	85184171	85184244	0	+	.	gene_id "ENSRNOG00000011977"; gene_version "8"; transcript_id "ENSRNOT00000016506"; transcript_version "7"; gene_name "Sema5a"; gene_source "ensembl"; gene_biotype "protein_coding"; transcript_name "Sema5a-201"; transcript_source "ensembl"; transcript_biotype "protein_coding"; tag "Ensembl_canonical";
2	ensembl	exon	85184171	85184368	0	+	.	gene_id "ENSRNOG00000011977"; gene_version "8"; transcript_id "ENSRNOT00000085094"; transcript_version "3"; exon_number "3"; gene_name "Sema5a"; gene_source "ensembl"; gene_biotype "protein_coding"; transcript_name "Sema5a-202"; transcript_source "ensembl"; transcript_biotype "protein_coding"; exon_id "ENSRNOE00000292442"; exon_version "2";
2	ensembl	exon	85184171	85184368	0	+	.	gene_id "ENSRNOG00000011977"; gene_version "8"; transcript_id "ENSRNOT00000016506"; transcript_version "7"; exon_number "3"; gene_name "Sema5a"; gene_source "ensembl"; gene_biotype "protein_coding"; transcript_name "Sema5a-201"; transcript_source "ensembl"; transcript_biotype "protein_coding"; exon_id "ENSRNOE00000292442"; exon_version "2"; tag "Ensembl_canonical";
2	ENSEMBL114_rn	exon	85184171	85184368	0.0603242868079026	+	.	gene_id "ENSRNOG00000011977"; transcript_id "ENSRNOG00000011977_tx_4"; exon_id "2_85184171_85184368_+"; exonnum "3"; txlen "10164";
2	ensembl	start_codon	85184245	85184247	0	+	0	gene_id "ENSRNOG00000011977"; gene_version "8"; transcript_id "ENSRNOT00000085094"; transcript_version "3"; exon_number "3"; gene_name "Sema5a"; gene_source "ensembl"; gene_biotype "protein_coding"; transcript_name "Sema5a-202"; transcript_source "ensembl"; transcript_biotype "protein_coding";
2	ensembl	start_codon	85184245	85184247	0	+	0	gene_id "ENSRNOG00000011977"; gene_version "8"; transcript_id "ENSRNOT00000016506"; transcript_version "7"; exon_number "3"; gene_name "Sema5a"; gene_source "ensembl"; gene_biotype "protein_coding"; transcript_name "Sema5a-201"; transcript_source "ensembl"; transcript_biotype "protein_coding"; tag "Ensembl_canonical";
2	ensembl	CDS	85184245	85184368	0	+	0	gene_id "ENSRNOG00000011977"; gene_version "8"; transcript_id "ENSRNOT00000085094"; transcript_version "3"; exon_number "3"; gene_name "Sema5a"; gene_source "ensembl"; gene_biotype "protein_coding"; transcript_name "Sema5a-202"; transcript_source "ensembl"; transcript_biotype "protein_coding"; protein_id "ENSRNOP00000074231"; protein_version "3";
2	ensembl	CDS	85184245	85184368	0	+	0	gene_id "ENSRNOG00000011977"; gene_version "8"; transcript_id "ENSRNOT00000016506"; transcript_version "7"; exon_number "3"; gene_name "Sema5a"; gene_source "ensembl"; gene_biotype "protein_coding"; transcript_name "Sema5a-201"; transcript_source "ensembl"; transcript_biotype "protein_coding"; protein_id "ENSRNOP00000016506"; protein_version "5"; tag "Ensembl_canonical";
2	ensembl	exon	85222790	85222889	0	+	.	gene_id "ENSRNOG00000011977"; gene_version "8"; transcript_id "ENSRNOT00000085094"; transcript_version "3"; exon_number "4"; gene_name "Sema5a"; gene_source "ensembl"; gene_biotype "protein_coding"; transcript_name "Sema5a-202"; transcript_source "ensembl"; transcript_biotype "protein_coding"; exon_id "ENSRNOE00000343033"; exon_version "1";
2	ensembl	CDS	85222790	85222889	0	+	2	gene_id "ENSRNOG00000011977"; gene_version "8"; transcript_id "ENSRNOT00000085094"; transcript_version "3"; exon_number "4"; gene_name "Sema5a"; gene_source "ensembl"; gene_biotype "protein_coding"; transcript_name "Sema5a-202"; transcript_source "ensembl"; transcript_biotype "protein_coding"; protein_id "ENSRNOP00000074231"; protein_version "3";
2	ensembl	exon	85222790	85222889	0	+	.	gene_id "ENSRNOG00000011977"; gene_version "8"; transcript_id "ENSRNOT00000016506"; transcript_version "7"; exon_number "4"; gene_name "Sema5a"; gene_source "ensembl"; gene_biotype "protein_coding"; transcript_name "Sema5a-201"; transcript_source "ensembl"; transcript_biotype "protein_coding"; exon_id "ENSRNOE00000343033"; exon_version "1"; tag "Ensembl_canonical";
2	ensembl	CDS	85222790	85222889	0	+	2	gene_id "ENSRNOG00000011977"; gene_version "8"; transcript_id "ENSRNOT00000016506"; transcript_version "7"; exon_number "4"; gene_name "Sema5a"; gene_source "ensembl"; gene_biotype "protein_coding"; transcript_name "Sema5a-201"; transcript_source "ensembl"; transcript_biotype "protein_coding"; protein_id "ENSRNOP00000016506"; protein_version "5"; tag "Ensembl_canonical";
2	ENSEMBL114_rn	exon	85222790	85222889	0.0603242868079026	+	.	gene_id "ENSRNOG00000011977"; transcript_id "ENSRNOG00000011977_tx_4"; exon_id "2_85222790_85222889_+"; exonnum "4"; txlen "10164";
2	ensembl	exon	85238002	85238047	0	+	.	gene_id "ENSRNOG00000011977"; gene_version "8"; transcript_id "ENSRNOT00000085094"; transcript_version "3"; exon_number "5"; gene_name "Sema5a"; gene_source "ensembl"; gene_biotype "protein_coding"; transcript_name "Sema5a-202"; transcript_source "ensembl"; transcript_biotype "protein_coding"; exon_id "ENSRNOE00000116221"; exon_version "1";
2	ensembl	CDS	85238002	85238047	0	+	1	gene_id "ENSRNOG00000011977"; gene_version "8"; transcript_id "ENSRNOT00000085094"; transcript_version "3"; exon_number "5"; gene_name "Sema5a"; gene_source "ensembl"; gene_biotype "protein_coding"; transcript_name "Sema5a-202"; transcript_source "ensembl"; transcript_biotype "protein_coding"; protein_id "ENSRNOP00000074231"; protein_version "3";
2	ensembl	exon	85238002	85238047	0	+	.	gene_id "ENSRNOG00000011977"; gene_version "8"; transcript_id "ENSRNOT00000016506"; transcript_version "7"; exon_number "5"; gene_name "Sema5a"; gene_source "ensembl"; gene_biotype "protein_coding"; transcript_name "Sema5a-201"; transcript_source "ensembl"; transcript_biotype "protein_coding"; exon_id "ENSRNOE00000116221"; exon_version "1"; tag "Ensembl_canonical";
2	ensembl	CDS	85238002	85238047	0	+	1	gene_id "ENSRNOG00000011977"; gene_version "8"; transcript_id "ENSRNOT00000016506"; transcript_version "7"; exon_number "5"; gene_name "Sema5a"; gene_source "ensembl"; gene_biotype "protein_coding"; transcript_name "Sema5a-201"; transcript_source "ensembl"; transcript_biotype "protein_coding"; protein_id "ENSRNOP00000016506"; protein_version "5"; tag "Ensembl_canonical";
2	ENSEMBL114_rn	exon	85238002	85238047	0.0603242868079026	+	.	gene_id "ENSRNOG00000011977"; transcript_id "ENSRNOG00000011977_tx_4"; exon_id "2_85238002_85238047_+"; exonnum "5"; txlen "10164";
2	ensembl	exon	85296121	85296183	0	+	.	gene_id "ENSRNOG00000011977"; gene_version "8"; transcript_id "ENSRNOT00000085094"; transcript_version "3"; exon_number "6"; gene_name "Sema5a"; gene_source "ensembl"; gene_biotype "protein_coding"; transcript_name "Sema5a-202"; transcript_source "ensembl"; transcript_biotype "protein_coding"; exon_id "ENSRNOE00000116332"; exon_version "1";
2	ensembl	CDS	85296121	85296183	0	+	0	gene_id "ENSRNOG00000011977"; gene_version "8"; transcript_id "ENSRNOT00000085094"; transcript_version "3"; exon_number "6"; gene_name "Sema5a"; gene_source "ensembl"; gene_biotype "protein_coding"; transcript_name "Sema5a-202"; transcript_source "ensembl"; transcript_biotype "protein_coding"; protein_id "ENSRNOP00000074231"; protein_version "3";
2	ensembl	exon	85296121	85296183	0	+	.	gene_id "ENSRNOG00000011977"; gene_version "8"; transcript_id "ENSRNOT00000016506"; transcript_version "7"; exon_number "6"; gene_name "Sema5a"; gene_source "ensembl"; gene_biotype "protein_coding"; transcript_name "Sema5a-201"; transcript_source "ensembl"; transcript_biotype "protein_coding"; exon_id "ENSRNOE00000116332"; exon_version "1"; tag "Ensembl_canonical";
2	ensembl	CDS	85296121	85296183	0	+	0	gene_id "ENSRNOG00000011977"; gene_version "8"; transcript_id "ENSRNOT00000016506"; transcript_version "7"; exon_number "6"; gene_name "Sema5a"; gene_source "ensembl"; gene_biotype "protein_coding"; transcript_name "Sema5a-201"; transcript_source "ensembl"; transcript_biotype "protein_coding"; protein_id "ENSRNOP00000016506"; protein_version "5"; tag "Ensembl_canonical";
2	ENSEMBL114_rn	exon	85296121	85296183	0.0603242868079026	+	.	gene_id "ENSRNOG00000011977"; transcript_id "ENSRNOG00000011977_tx_4"; exon_id "2_85296121_85296183_+"; exonnum "6"; txlen "10164";
2	ensembl	exon	85305962	85306060	0	+	.	gene_id "ENSRNOG00000011977"; gene_version "8"; transcript_id "ENSRNOT00000085094"; transcript_version "3"; exon_number "7"; gene_name "Sema5a"; gene_source "ensembl"; gene_biotype "protein_coding"; transcript_name "Sema5a-202"; transcript_source "ensembl"; transcript_biotype "protein_coding"; exon_id "ENSRNOE00000116464"; exon_version "1";
2	ensembl	CDS	85305962	85306060	0	+	0	gene_id "ENSRNOG00000011977"; gene_version "8"; transcript_id "ENSRNOT00000085094"; transcript_version "3"; exon_number "7"; gene_name "Sema5a"; gene_source "ensembl"; gene_biotype "protein_coding"; transcript_name "Sema5a-202"; transcript_source "ensembl"; transcript_biotype "protein_coding"; protein_id "ENSRNOP00000074231"; protein_version "3";
2	ensembl	exon	85305962	85306060	0	+	.	gene_id "ENSRNOG00000011977"; gene_version "8"; transcript_id "ENSRNOT00000016506"; transcript_version "7"; exon_number "7"; gene_name "Sema5a"; gene_source "ensembl"; gene_biotype "protein_coding"; transcript_name "Sema5a-201"; transcript_source "ensembl"; transcript_biotype "protein_coding"; exon_id "ENSRNOE00000116464"; exon_version "1"; tag "Ensembl_canonical";
2	ensembl	CDS	85305962	85306060	0	+	0	gene_id "ENSRNOG00000011977"; gene_version "8"; transcript_id "ENSRNOT00000016506"; transcript_version "7"; exon_number "7"; gene_name "Sema5a"; gene_source "ensembl"; gene_biotype "protein_coding"; transcript_name "Sema5a-201"; transcript_source "ensembl"; transcript_biotype "protein_coding"; protein_id "ENSRNOP00000016506"; protein_version "5"; tag "Ensembl_canonical";
2	ENSEMBL114_rn	exon	85305962	85306060	0.0603242868079026	+	.	gene_id "ENSRNOG00000011977"; transcript_id "ENSRNOG00000011977_tx_4"; exon_id "2_85305962_85306060_+"; exonnum "7"; txlen "10164";
2	ensembl	exon	85307529	85307742	0	+	.	gene_id "ENSRNOG00000011977"; gene_version "8"; transcript_id "ENSRNOT00000085094"; transcript_version "3"; exon_number "8"; gene_name "Sema5a"; gene_source "ensembl"; gene_biotype "protein_coding"; transcript_name "Sema5a-202"; transcript_source "ensembl"; transcript_biotype "protein_coding"; exon_id "ENSRNOE00000116589"; exon_version "1";
2	ensembl	CDS	85307529	85307742	0	+	0	gene_id "ENSRNOG00000011977"; gene_version "8"; transcript_id "ENSRNOT00000085094"; transcript_version "3"; exon_number "8"; gene_name "Sema5a"; gene_source "ensembl"; gene_biotype "protein_coding"; transcript_name "Sema5a-202"; transcript_source "ensembl"; transcript_biotype "protein_coding"; protein_id "ENSRNOP00000074231"; protein_version "3";
2	ensembl	exon	85307529	85307742	0	+	.	gene_id "ENSRNOG00000011977"; gene_version "8"; transcript_id "ENSRNOT00000016506"; transcript_version "7"; exon_number "8"; gene_name "Sema5a"; gene_source "ensembl"; gene_biotype "protein_coding"; transcript_name "Sema5a-201"; transcript_source "ensembl"; transcript_biotype "protein_coding"; exon_id "ENSRNOE00000116589"; exon_version "1"; tag "Ensembl_canonical";
2	ensembl	CDS	85307529	85307742	0	+	0	gene_id "ENSRNOG00000011977"; gene_version "8"; transcript_id "ENSRNOT00000016506"; transcript_version "7"; exon_number "8"; gene_name "Sema5a"; gene_source "ensembl"; gene_biotype "protein_coding"; transcript_name "Sema5a-201"; transcript_source "ensembl"; transcript_biotype "protein_coding"; protein_id "ENSRNOP00000016506"; protein_version "5"; tag "Ensembl_canonical";
2	ENSEMBL114_rn	exon	85307529	85307742	0.0603242868079026	+	.	gene_id "ENSRNOG00000011977"; transcript_id "ENSRNOG00000011977_tx_4"; exon_id "2_85307529_85307742_+"; exonnum "8"; txlen "10164";
2	ensembl	exon	85319669	85319954	0	+	.	gene_id "ENSRNOG00000011977"; gene_version "8"; transcript_id "ENSRNOT00000085094"; transcript_version "3"; exon_number "9"; gene_name "Sema5a"; gene_source "ensembl"; gene_biotype "protein_coding"; transcript_name "Sema5a-202"; transcript_source "ensembl"; transcript_biotype "protein_coding"; exon_id "ENSRNOE00000114098"; exon_version "1";
2	ensembl	CDS	85319669	85319954	0	+	2	gene_id "ENSRNOG00000011977"; gene_version "8"; transcript_id "ENSRNOT00000085094"; transcript_version "3"; exon_number "9"; gene_name "Sema5a"; gene_source "ensembl"; gene_biotype "protein_coding"; transcript_name "Sema5a-202"; transcript_source "ensembl"; transcript_biotype "protein_coding"; protein_id "ENSRNOP00000074231"; protein_version "3";
2	ensembl	exon	85319669	85319954	0	+	.	gene_id "ENSRNOG00000011977"; gene_version "8"; transcript_id "ENSRNOT00000016506"; transcript_version "7"; exon_number "9"; gene_name "Sema5a"; gene_source "ensembl"; gene_biotype "protein_coding"; transcript_name "Sema5a-201"; transcript_source "ensembl"; transcript_biotype "protein_coding"; exon_id "ENSRNOE00000114098"; exon_version "1"; tag "Ensembl_canonical";
2	ensembl	CDS	85319669	85319954	0	+	2	gene_id "ENSRNOG00000011977"; gene_version "8"; transcript_id "ENSRNOT00000016506"; transcript_version "7"; exon_number "9"; gene_name "Sema5a"; gene_source "ensembl"; gene_biotype "protein_coding"; transcript_name "Sema5a-201"; transcript_source "ensembl"; transcript_biotype "protein_coding"; protein_id "ENSRNOP00000016506"; protein_version "5"; tag "Ensembl_canonical";
2	ENSEMBL114_rn	exon	85319669	85319954	0.0603242868079026	+	.	gene_id "ENSRNOG00000011977"; transcript_id "ENSRNOG00000011977_tx_4"; exon_id "2_85319669_85319954_+"; exonnum "9"; txlen "10164";
2	ensembl	exon	85325414	85325549	0	+	.	gene_id "ENSRNOG00000011977"; gene_version "8"; transcript_id "ENSRNOT00000085094"; transcript_version "3"; exon_number "10"; gene_name "Sema5a"; gene_source "ensembl"; gene_biotype "protein_coding"; transcript_name "Sema5a-202"; transcript_source "ensembl"; transcript_biotype "protein_coding"; exon_id "ENSRNOE00000313871"; exon_version "1";
2	ensembl	CDS	85325414	85325549	0	+	1	gene_id "ENSRNOG00000011977"; gene_version "8"; transcript_id "ENSRNOT00000085094"; transcript_version "3"; exon_number "10"; gene_name "Sema5a"; gene_source "ensembl"; gene_biotype "protein_coding"; transcript_name "Sema5a-202"; transcript_source "ensembl"; transcript_biotype "protein_coding"; protein_id "ENSRNOP00000074231"; protein_version "3";
2	ensembl	exon	85325414	85325549	0	+	.	gene_id "ENSRNOG00000011977"; gene_version "8"; transcript_id "ENSRNOT00000016506"; transcript_version "7"; exon_number "10"; gene_name "Sema5a"; gene_source "ensembl"; gene_biotype "protein_coding"; transcript_name "Sema5a-201"; transcript_source "ensembl"; transcript_biotype "protein_coding"; exon_id "ENSRNOE00000313871"; exon_version "1"; tag "Ensembl_canonical";
2	ensembl	CDS	85325414	85325549	0	+	1	gene_id "ENSRNOG00000011977"; gene_version "8"; transcript_id "ENSRNOT00000016506"; transcript_version "7"; exon_number "10"; gene_name "Sema5a"; gene_source "ensembl"; gene_biotype "protein_coding"; transcript_name "Sema5a-201"; transcript_source "ensembl"; transcript_biotype "protein_coding"; protein_id "ENSRNOP00000016506"; protein_version "5"; tag "Ensembl_canonical";
2	ENSEMBL114_rn	exon	85325414	85325549	0.0603242868079026	+	.	gene_id "ENSRNOG00000011977"; transcript_id "ENSRNOG00000011977_tx_4"; exon_id "2_85325414_85325549_+"; exonnum "10"; txlen "10164";
2	ensembl	exon	85329503	85329707	0	+	.	gene_id "ENSRNOG00000011977"; gene_version "8"; transcript_id "ENSRNOT00000085094"; transcript_version "3"; exon_number "11"; gene_name "Sema5a"; gene_source "ensembl"; gene_biotype "protein_coding"; transcript_name "Sema5a-202"; transcript_source "ensembl"; transcript_biotype "protein_coding"; exon_id "ENSRNOE00000114207"; exon_version "1";
2	ensembl	CDS	85329503	85329707	0	+	0	gene_id "ENSRNOG00000011977"; gene_version "8"; transcript_id "ENSRNOT00000085094"; transcript_version "3"; exon_number "11"; gene_name "Sema5a"; gene_source "ensembl"; gene_biotype "protein_coding"; transcript_name "Sema5a-202"; transcript_source "ensembl"; transcript_biotype "protein_coding"; protein_id "ENSRNOP00000074231"; protein_version "3";
2	ensembl	exon	85329503	85329707	0	+	.	gene_id "ENSRNOG00000011977"; gene_version "8"; transcript_id "ENSRNOT00000016506"; transcript_version "7"; exon_number "11"; gene_name "Sema5a"; gene_source "ensembl"; gene_biotype "protein_coding"; transcript_name "Sema5a-201"; transcript_source "ensembl"; transcript_biotype "protein_coding"; exon_id "ENSRNOE00000114207"; exon_version "1"; tag "Ensembl_canonical";
2	ensembl	CDS	85329503	85329707	0	+	0	gene_id "ENSRNOG00000011977"; gene_version "8"; transcript_id "ENSRNOT00000016506"; transcript_version "7"; exon_number "11"; gene_name "Sema5a"; gene_source "ensembl"; gene_biotype "protein_coding"; transcript_name "Sema5a-201"; transcript_source "ensembl"; transcript_biotype "protein_coding"; protein_id "ENSRNOP00000016506"; protein_version "5"; tag "Ensembl_canonical";
2	ENSEMBL114_rn	exon	85329503	85329707	0.0603242868079026	+	.	gene_id "ENSRNOG00000011977"; transcript_id "ENSRNOG00000011977_tx_4"; exon_id "2_85329503_85329707_+"; exonnum "11"; txlen "10164";
2	ensembl	exon	85364064	85364271	0	+	.	gene_id "ENSRNOG00000011977"; gene_version "8"; transcript_id "ENSRNOT00000085094"; transcript_version "3"; exon_number "12"; gene_name "Sema5a"; gene_source "ensembl"; gene_biotype "protein_coding"; transcript_name "Sema5a-202"; transcript_source "ensembl"; transcript_biotype "protein_coding"; exon_id "ENSRNOE00000116712"; exon_version "1";
2	ensembl	CDS	85364064	85364271	0	+	2	gene_id "ENSRNOG00000011977"; gene_version "8"; transcript_id "ENSRNOT00000085094"; transcript_version "3"; exon_number "12"; gene_name "Sema5a"; gene_source "ensembl"; gene_biotype "protein_coding"; transcript_name "Sema5a-202"; transcript_source "ensembl"; transcript_biotype "protein_coding"; protein_id "ENSRNOP00000074231"; protein_version "3";
2	ensembl	exon	85364064	85364271	0	+	.	gene_id "ENSRNOG00000011977"; gene_version "8"; transcript_id "ENSRNOT00000016506"; transcript_version "7"; exon_number "12"; gene_name "Sema5a"; gene_source "ensembl"; gene_biotype "protein_coding"; transcript_name "Sema5a-201"; transcript_source "ensembl"; transcript_biotype "protein_coding"; exon_id "ENSRNOE00000116712"; exon_version "1"; tag "Ensembl_canonical";
2	ensembl	CDS	85364064	85364271	0	+	2	gene_id "ENSRNOG00000011977"; gene_version "8"; transcript_id "ENSRNOT00000016506"; transcript_version "7"; exon_number "12"; gene_name "Sema5a"; gene_source "ensembl"; gene_biotype "protein_coding"; transcript_name "Sema5a-201"; transcript_source "ensembl"; transcript_biotype "protein_coding"; protein_id "ENSRNOP00000016506"; protein_version "5"; tag "Ensembl_canonical";
2	ENSEMBL114_rn	exon	85364064	85364271	0.0603242868079026	+	.	gene_id "ENSRNOG00000011977"; transcript_id "ENSRNOG00000011977_tx_4"; exon_id "2_85364064_85364271_+"; exonnum "12"; txlen "10164";
2	ensembl	exon	85373591	85373708	0	+	.	gene_id "ENSRNOG00000011977"; gene_version "8"; transcript_id "ENSRNOT00000085094"; transcript_version "3"; exon_number "13"; gene_name "Sema5a"; gene_source "ensembl"; gene_biotype "protein_coding"; transcript_name "Sema5a-202"; transcript_source "ensembl"; transcript_biotype "protein_coding"; exon_id "ENSRNOE00000116844"; exon_version "1";
2	ensembl	CDS	85373591	85373708	0	+	1	gene_id "ENSRNOG00000011977"; gene_version "8"; transcript_id "ENSRNOT00000085094"; transcript_version "3"; exon_number "13"; gene_name "Sema5a"; gene_source "ensembl"; gene_biotype "protein_coding"; transcript_name "Sema5a-202"; transcript_source "ensembl"; transcript_biotype "protein_coding"; protein_id "ENSRNOP00000074231"; protein_version "3";
2	ensembl	exon	85373591	85373708	0	+	.	gene_id "ENSRNOG00000011977"; gene_version "8"; transcript_id "ENSRNOT00000016506"; transcript_version "7"; exon_number "13"; gene_name "Sema5a"; gene_source "ensembl"; gene_biotype "protein_coding"; transcript_name "Sema5a-201"; transcript_source "ensembl"; transcript_biotype "protein_coding"; exon_id "ENSRNOE00000116844"; exon_version "1"; tag "Ensembl_canonical";
2	ensembl	CDS	85373591	85373708	0	+	1	gene_id "ENSRNOG00000011977"; gene_version "8"; transcript_id "ENSRNOT00000016506"; transcript_version "7"; exon_number "13"; gene_name "Sema5a"; gene_source "ensembl"; gene_biotype "protein_coding"; transcript_name "Sema5a-201"; transcript_source "ensembl"; transcript_biotype "protein_coding"; protein_id "ENSRNOP00000016506"; protein_version "5"; tag "Ensembl_canonical";
2	ENSEMBL114_rn	exon	85373591	85373708	0.0603242868079026	+	.	gene_id "ENSRNOG00000011977"; transcript_id "ENSRNOG00000011977_tx_4"; exon_id "2_85373591_85373708_+"; exonnum "13"; txlen "10164";
2	ensembl	exon	85383955	85384136	0	+	.	gene_id "ENSRNOG00000011977"; gene_version "8"; transcript_id "ENSRNOT00000085094"; transcript_version "3"; exon_number "14"; gene_name "Sema5a"; gene_source "ensembl"; gene_biotype "protein_coding"; transcript_name "Sema5a-202"; transcript_source "ensembl"; transcript_biotype "protein_coding"; exon_id "ENSRNOE00000115227"; exon_version "1";
2	ensembl	CDS	85383955	85384136	0	+	0	gene_id "ENSRNOG00000011977"; gene_version "8"; transcript_id "ENSRNOT00000085094"; transcript_version "3"; exon_number "14"; gene_name "Sema5a"; gene_source "ensembl"; gene_biotype "protein_coding"; transcript_name "Sema5a-202"; transcript_source "ensembl"; transcript_biotype "protein_coding"; protein_id "ENSRNOP00000074231"; protein_version "3";
2	ensembl	exon	85383955	85384136	0	+	.	gene_id "ENSRNOG00000011977"; gene_version "8"; transcript_id "ENSRNOT00000016506"; transcript_version "7"; exon_number "14"; gene_name "Sema5a"; gene_source "ensembl"; gene_biotype "protein_coding"; transcript_name "Sema5a-201"; transcript_source "ensembl"; transcript_biotype "protein_coding"; exon_id "ENSRNOE00000115227"; exon_version "1"; tag "Ensembl_canonical";
2	ensembl	CDS	85383955	85384136	0	+	0	gene_id "ENSRNOG00000011977"; gene_version "8"; transcript_id "ENSRNOT00000016506"; transcript_version "7"; exon_number "14"; gene_name "Sema5a"; gene_source "ensembl"; gene_biotype "protein_coding"; transcript_name "Sema5a-201"; transcript_source "ensembl"; transcript_biotype "protein_coding"; protein_id "ENSRNOP00000016506"; protein_version "5"; tag "Ensembl_canonical";
2	ENSEMBL114_rn	exon	85383955	85384136	0.0603242868079026	+	.	gene_id "ENSRNOG00000011977"; transcript_id "ENSRNOG00000011977_tx_4"; exon_id "2_85383955_85384136_+"; exonnum "14"; txlen "10164";
2	ensembl	exon	85386973	85387116	0	+	.	gene_id "ENSRNOG00000011977"; gene_version "8"; transcript_id "ENSRNOT00000085094"; transcript_version "3"; exon_number "15"; gene_name "Sema5a"; gene_source "ensembl"; gene_biotype "protein_coding"; transcript_name "Sema5a-202"; transcript_source "ensembl"; transcript_biotype "protein_coding"; exon_id "ENSRNOE00000115284"; exon_version "1";
2	ensembl	CDS	85386973	85387116	0	+	1	gene_id "ENSRNOG00000011977"; gene_version "8"; transcript_id "ENSRNOT00000085094"; transcript_version "3"; exon_number "15"; gene_name "Sema5a"; gene_source "ensembl"; gene_biotype "protein_coding"; transcript_name "Sema5a-202"; transcript_source "ensembl"; transcript_biotype "protein_coding"; protein_id "ENSRNOP00000074231"; protein_version "3";
2	ensembl	exon	85386973	85387116	0	+	.	gene_id "ENSRNOG00000011977"; gene_version "8"; transcript_id "ENSRNOT00000016506"; transcript_version "7"; exon_number "15"; gene_name "Sema5a"; gene_source "ensembl"; gene_biotype "protein_coding"; transcript_name "Sema5a-201"; transcript_source "ensembl"; transcript_biotype "protein_coding"; exon_id "ENSRNOE00000115284"; exon_version "1"; tag "Ensembl_canonical";
2	ensembl	CDS	85386973	85387116	0	+	1	gene_id "ENSRNOG00000011977"; gene_version "8"; transcript_id "ENSRNOT00000016506"; transcript_version "7"; exon_number "15"; gene_name "Sema5a"; gene_source "ensembl"; gene_biotype "protein_coding"; transcript_name "Sema5a-201"; transcript_source "ensembl"; transcript_biotype "protein_coding"; protein_id "ENSRNOP00000016506"; protein_version "5"; tag "Ensembl_canonical";
2	ENSEMBL114_rn	exon	85386973	85387116	0.0603242868079026	+	.	gene_id "ENSRNOG00000011977"; transcript_id "ENSRNOG00000011977_tx_4"; exon_id "2_85386973_85387116_+"; exonnum "15"; txlen "10164";
2	ensembl	exon	85396423	85396440	0	+	.	gene_id "ENSRNOG00000011977"; gene_version "8"; transcript_id "ENSRNOT00000016506"; transcript_version "7"; exon_number "16"; gene_name "Sema5a"; gene_source "ensembl"; gene_biotype "protein_coding"; transcript_name "Sema5a-201"; transcript_source "ensembl"; transcript_biotype "protein_coding"; exon_id "ENSRNOE00000700270"; exon_version "1"; tag "Ensembl_canonical";
2	ensembl	CDS	85396423	85396440	0	+	1	gene_id "ENSRNOG00000011977"; gene_version "8"; transcript_id "ENSRNOT00000016506"; transcript_version "7"; exon_number "16"; gene_name "Sema5a"; gene_source "ensembl"; gene_biotype "protein_coding"; transcript_name "Sema5a-201"; transcript_source "ensembl"; transcript_biotype "protein_coding"; protein_id "ENSRNOP00000016506"; protein_version "5"; tag "Ensembl_canonical";
2	ENSEMBL114_rn	exon	85396423	85396440	0.0603242868079026	+	.	gene_id "ENSRNOG00000011977"; transcript_id "ENSRNOG00000011977_tx_4"; exon_id "2_85396423_85396440_+"; exonnum "16"; txlen "10164";
2	ensembl	exon	85396673	85396820	0	+	.	gene_id "ENSRNOG00000011977"; gene_version "8"; transcript_id "ENSRNOT00000085094"; transcript_version "3"; exon_number "16"; gene_name "Sema5a"; gene_source "ensembl"; gene_biotype "protein_coding"; transcript_name "Sema5a-202"; transcript_source "ensembl"; transcript_biotype "protein_coding"; exon_id "ENSRNOE00000115352"; exon_version "3";
2	ensembl	CDS	85396673	85396820	0	+	1	gene_id "ENSRNOG00000011977"; gene_version "8"; transcript_id "ENSRNOT00000085094"; transcript_version "3"; exon_number "16"; gene_name "Sema5a"; gene_source "ensembl"; gene_biotype "protein_coding"; transcript_name "Sema5a-202"; transcript_source "ensembl"; transcript_biotype "protein_coding"; protein_id "ENSRNOP00000074231"; protein_version "3";
2	ensembl	exon	85396673	85396820	0	+	.	gene_id "ENSRNOG00000011977"; gene_version "8"; transcript_id "ENSRNOT00000016506"; transcript_version "7"; exon_number "17"; gene_name "Sema5a"; gene_source "ensembl"; gene_biotype "protein_coding"; transcript_name "Sema5a-201"; transcript_source "ensembl"; transcript_biotype "protein_coding"; exon_id "ENSRNOE00000115352"; exon_version "3"; tag "Ensembl_canonical";
2	ensembl	CDS	85396673	85396820	0	+	1	gene_id "ENSRNOG00000011977"; gene_version "8"; transcript_id "ENSRNOT00000016506"; transcript_version "7"; exon_number "17"; gene_name "Sema5a"; gene_source "ensembl"; gene_biotype "protein_coding"; transcript_name "Sema5a-201"; transcript_source "ensembl"; transcript_biotype "protein_coding"; protein_id "ENSRNOP00000016506"; protein_version "5"; tag "Ensembl_canonical";
2	ENSEMBL114_rn	exon	85396673	85396820	0.0603242868079026	+	.	gene_id "ENSRNOG00000011977"; transcript_id "ENSRNOG00000011977_tx_4"; exon_id "2_85396673_85396820_+"; exonnum "17"; txlen "10164";
2	ensembl	exon	85424985	85425210	0	+	.	gene_id "ENSRNOG00000011977"; gene_version "8"; transcript_id "ENSRNOT00000085094"; transcript_version "3"; exon_number "17"; gene_name "Sema5a"; gene_source "ensembl"; gene_biotype "protein_coding"; transcript_name "Sema5a-202"; transcript_source "ensembl"; transcript_biotype "protein_coding"; exon_id "ENSRNOE00000768572"; exon_version "1";
2	ensembl	CDS	85424985	85425210	0	+	0	gene_id "ENSRNOG00000011977"; gene_version "8"; transcript_id "ENSRNOT00000085094"; transcript_version "3"; exon_number "17"; gene_name "Sema5a"; gene_source "ensembl"; gene_biotype "protein_coding"; transcript_name "Sema5a-202"; transcript_source "ensembl"; transcript_biotype "protein_coding"; protein_id "ENSRNOP00000074231"; protein_version "3";
2	ensembl	exon	85424985	85425210	0	+	.	gene_id "ENSRNOG00000011977"; gene_version "8"; transcript_id "ENSRNOT00000016506"; transcript_version "7"; exon_number "18"; gene_name "Sema5a"; gene_source "ensembl"; gene_biotype "protein_coding"; transcript_name "Sema5a-201"; transcript_source "ensembl"; transcript_biotype "protein_coding"; exon_id "ENSRNOE00000768572"; exon_version "1"; tag "Ensembl_canonical";
2	ensembl	CDS	85424985	85425210	0	+	0	gene_id "ENSRNOG00000011977"; gene_version "8"; transcript_id "ENSRNOT00000016506"; transcript_version "7"; exon_number "18"; gene_name "Sema5a"; gene_source "ensembl"; gene_biotype "protein_coding"; transcript_name "Sema5a-201"; transcript_source "ensembl"; transcript_biotype "protein_coding"; protein_id "ENSRNOP00000016506"; protein_version "5"; tag "Ensembl_canonical";
2	ENSEMBL114_rn	exon	85424985	85425210	0.0603242868079026	+	.	gene_id "ENSRNOG00000011977"; transcript_id "ENSRNOG00000011977_tx_4"; exon_id "2_85424985_85425210_+"; exonnum "18"; txlen "10164";
2	ensembl	exon	85428802	85429020	0	+	.	gene_id "ENSRNOG00000011977"; gene_version "8"; transcript_id "ENSRNOT00000085094"; transcript_version "3"; exon_number "18"; gene_name "Sema5a"; gene_source "ensembl"; gene_biotype "protein_coding"; transcript_name "Sema5a-202"; transcript_source "ensembl"; transcript_biotype "protein_coding"; exon_id "ENSRNOE00000705956"; exon_version "1";
2	ensembl	CDS	85428802	85429020	0	+	2	gene_id "ENSRNOG00000011977"; gene_version "8"; transcript_id "ENSRNOT00000085094"; transcript_version "3"; exon_number "18"; gene_name "Sema5a"; gene_source "ensembl"; gene_biotype "protein_coding"; transcript_name "Sema5a-202"; transcript_source "ensembl"; transcript_biotype "protein_coding"; protein_id "ENSRNOP00000074231"; protein_version "3";
2	ensembl	exon	85428802	85429020	0	+	.	gene_id "ENSRNOG00000011977"; gene_version "8"; transcript_id "ENSRNOT00000016506"; transcript_version "7"; exon_number "19"; gene_name "Sema5a"; gene_source "ensembl"; gene_biotype "protein_coding"; transcript_name "Sema5a-201"; transcript_source "ensembl"; transcript_biotype "protein_coding"; exon_id "ENSRNOE00000705956"; exon_version "1"; tag "Ensembl_canonical";
2	ensembl	CDS	85428802	85429020	0	+	2	gene_id "ENSRNOG00000011977"; gene_version "8"; transcript_id "ENSRNOT00000016506"; transcript_version "7"; exon_number "19"; gene_name "Sema5a"; gene_source "ensembl"; gene_biotype "protein_coding"; transcript_name "Sema5a-201"; transcript_source "ensembl"; transcript_biotype "protein_coding"; protein_id "ENSRNOP00000016506"; protein_version "5"; tag "Ensembl_canonical";
2	ENSEMBL114_rn	exon	85428802	85429020	0.0603242868079026	+	.	gene_id "ENSRNOG00000011977"; transcript_id "ENSRNOG00000011977_tx_4"; exon_id "2_85428802_85429020_+"; exonnum "19"; txlen "10164";
2	ensembl	exon	85435221	85435391	0	+	.	gene_id "ENSRNOG00000011977"; gene_version "8"; transcript_id "ENSRNOT00000085094"; transcript_version "3"; exon_number "19"; gene_name "Sema5a"; gene_source "ensembl"; gene_biotype "protein_coding"; transcript_name "Sema5a-202"; transcript_source "ensembl"; transcript_biotype "protein_coding"; exon_id "ENSRNOE00000760233"; exon_version "1";
2	ensembl	CDS	85435221	85435391	0	+	2	gene_id "ENSRNOG00000011977"; gene_version "8"; transcript_id "ENSRNOT00000085094"; transcript_version "3"; exon_number "19"; gene_name "Sema5a"; gene_source "ensembl"; gene_biotype "protein_coding"; transcript_name "Sema5a-202"; transcript_source "ensembl"; transcript_biotype "protein_coding"; protein_id "ENSRNOP00000074231"; protein_version "3";
2	ensembl	exon	85435221	85435391	0	+	.	gene_id "ENSRNOG00000011977"; gene_version "8"; transcript_id "ENSRNOT00000016506"; transcript_version "7"; exon_number "20"; gene_name "Sema5a"; gene_source "ensembl"; gene_biotype "protein_coding"; transcript_name "Sema5a-201"; transcript_source "ensembl"; transcript_biotype "protein_coding"; exon_id "ENSRNOE00000760233"; exon_version "1"; tag "Ensembl_canonical";
2	ensembl	CDS	85435221	85435391	0	+	2	gene_id "ENSRNOG00000011977"; gene_version "8"; transcript_id "ENSRNOT00000016506"; transcript_version "7"; exon_number "20"; gene_name "Sema5a"; gene_source "ensembl"; gene_biotype "protein_coding"; transcript_name "Sema5a-201"; transcript_source "ensembl"; transcript_biotype "protein_coding"; protein_id "ENSRNOP00000016506"; protein_version "5"; tag "Ensembl_canonical";
2	ENSEMBL114_rn	exon	85435221	85435391	0.0603242868079026	+	.	gene_id "ENSRNOG00000011977"; transcript_id "ENSRNOG00000011977_tx_4"; exon_id "2_85435221_85435391_+"; exonnum "20"; txlen "10164";
2	ensembl	exon	85437493	85437683	0	+	.	gene_id "ENSRNOG00000011977"; gene_version "8"; transcript_id "ENSRNOT00000085094"; transcript_version "3"; exon_number "20"; gene_name "Sema5a"; gene_source "ensembl"; gene_biotype "protein_coding"; transcript_name "Sema5a-202"; transcript_source "ensembl"; transcript_biotype "protein_coding"; exon_id "ENSRNOE00000649480"; exon_version "2";
2	ensembl	CDS	85437493	85437683	0	+	2	gene_id "ENSRNOG00000011977"; gene_version "8"; transcript_id "ENSRNOT00000085094"; transcript_version "3"; exon_number "20"; gene_name "Sema5a"; gene_source "ensembl"; gene_biotype "protein_coding"; transcript_name "Sema5a-202"; transcript_source "ensembl"; transcript_biotype "protein_coding"; protein_id "ENSRNOP00000074231"; protein_version "3";
2	ensembl	exon	85437528	85437683	0	+	.	gene_id "ENSRNOG00000011977"; gene_version "8"; transcript_id "ENSRNOT00000016506"; transcript_version "7"; exon_number "21"; gene_name "Sema5a"; gene_source "ensembl"; gene_biotype "protein_coding"; transcript_name "Sema5a-201"; transcript_source "ensembl"; transcript_biotype "protein_coding"; exon_id "ENSRNOE00000635061"; exon_version "1"; tag "Ensembl_canonical";
2	ensembl	CDS	85437528	85437683	0	+	2	gene_id "ENSRNOG00000011977"; gene_version "8"; transcript_id "ENSRNOT00000016506"; transcript_version "7"; exon_number "21"; gene_name "Sema5a"; gene_source "ensembl"; gene_biotype "protein_coding"; transcript_name "Sema5a-201"; transcript_source "ensembl"; transcript_biotype "protein_coding"; protein_id "ENSRNOP00000016506"; protein_version "5"; tag "Ensembl_canonical";
2	ENSEMBL114_rn	exon	85437528	85437683	0.0603242868079026	+	.	gene_id "ENSRNOG00000011977"; transcript_id "ENSRNOG00000011977_tx_4"; exon_id "2_85437528_85437683_+"; exonnum "21"; txlen "10164";
2	ensembl	CDS	85438467	85438493	0	+	0	gene_id "ENSRNOG00000011977"; gene_version "8"; transcript_id "ENSRNOT00000085094"; transcript_version "3"; exon_number "21"; gene_name "Sema5a"; gene_source "ensembl"; gene_biotype "protein_coding"; transcript_name "Sema5a-202"; transcript_source "ensembl"; transcript_biotype "protein_coding"; protein_id "ENSRNOP00000074231"; protein_version "3";
2	ensembl	exon	85438467	85438514	0	+	.	gene_id "ENSRNOG00000011977"; gene_version "8"; transcript_id "ENSRNOT00000085094"; transcript_version "3"; exon_number "21"; gene_name "Sema5a"; gene_source "ensembl"; gene_biotype "protein_coding"; transcript_name "Sema5a-202"; transcript_source "ensembl"; transcript_biotype "protein_coding"; exon_id "ENSRNOE00000648704"; exon_version "1";
2	ensembl	exon	85438467	85438514	0	+	.	gene_id "ENSRNOG00000011977"; gene_version "8"; transcript_id "ENSRNOT00000016506"; transcript_version "7"; exon_number "22"; gene_name "Sema5a"; gene_source "ensembl"; gene_biotype "protein_coding"; transcript_name "Sema5a-201"; transcript_source "ensembl"; transcript_biotype "protein_coding"; exon_id "ENSRNOE00000605315"; exon_version "1"; tag "Ensembl_canonical";
2	ensembl	CDS	85438467	85438514	0	+	2	gene_id "ENSRNOG00000011977"; gene_version "8"; transcript_id "ENSRNOT00000016506"; transcript_version "7"; exon_number "22"; gene_name "Sema5a"; gene_source "ensembl"; gene_biotype "protein_coding"; transcript_name "Sema5a-201"; transcript_source "ensembl"; transcript_biotype "protein_coding"; protein_id "ENSRNOP00000016506"; protein_version "5"; tag "Ensembl_canonical";
2	ENSEMBL114_rn	exon	85438467	85438514	0.0603242868079026	+	.	gene_id "ENSRNOG00000011977"; transcript_id "ENSRNOG00000011977_tx_4"; exon_id "2_85438467_85438514_+"; exonnum "22"; txlen "10164";
2	ensembl	stop_codon	85438494	85438496	0	+	0	gene_id "ENSRNOG00000011977"; gene_version "8"; transcript_id "ENSRNOT00000085094"; transcript_version "3"; exon_number "21"; gene_name "Sema5a"; gene_source "ensembl"; gene_biotype "protein_coding"; transcript_name "Sema5a-202"; transcript_source "ensembl"; transcript_biotype "protein_coding";
2	ensembl	three_prime_utr	85438497	85438514	0	+	.	gene_id "ENSRNOG00000011977"; gene_version "8"; transcript_id "ENSRNOT00000085094"; transcript_version "3"; gene_name "Sema5a"; gene_source "ensembl"; gene_biotype "protein_coding"; transcript_name "Sema5a-202"; transcript_source "ensembl"; transcript_biotype "protein_coding";
2	ensembl	exon	85442520	85442731	0	+	.	gene_id "ENSRNOG00000011977"; gene_version "8"; transcript_id "ENSRNOT00000085094"; transcript_version "3"; exon_number "22"; gene_name "Sema5a"; gene_source "ensembl"; gene_biotype "protein_coding"; transcript_name "Sema5a-202"; transcript_source "ensembl"; transcript_biotype "protein_coding"; exon_id "ENSRNOE00000592170"; exon_version "1";
2	ensembl	three_prime_utr	85442520	85442731	0	+	.	gene_id "ENSRNOG00000011977"; gene_version "8"; transcript_id "ENSRNOT00000085094"; transcript_version "3"; gene_name "Sema5a"; gene_source "ensembl"; gene_biotype "protein_coding"; transcript_name "Sema5a-202"; transcript_source "ensembl"; transcript_biotype "protein_coding";
2	ensembl	exon	85442520	85442731	0	+	.	gene_id "ENSRNOG00000011977"; gene_version "8"; transcript_id "ENSRNOT00000016506"; transcript_version "7"; exon_number "23"; gene_name "Sema5a"; gene_source "ensembl"; gene_biotype "protein_coding"; transcript_name "Sema5a-201"; transcript_source "ensembl"; transcript_biotype "protein_coding"; exon_id "ENSRNOE00000659755"; exon_version "1"; tag "Ensembl_canonical";
2	ensembl	CDS	85442520	85442731	0	+	2	gene_id "ENSRNOG00000011977"; gene_version "8"; transcript_id "ENSRNOT00000016506"; transcript_version "7"; exon_number "23"; gene_name "Sema5a"; gene_source "ensembl"; gene_biotype "protein_coding"; transcript_name "Sema5a-201"; transcript_source "ensembl"; transcript_biotype "protein_coding"; protein_id "ENSRNOP00000016506"; protein_version "5"; tag "Ensembl_canonical";
2	ENSEMBL114_rn	exon	85442520	85442731	0.0603242868079026	+	.	gene_id "ENSRNOG00000011977"; transcript_id "ENSRNOG00000011977_tx_4"; exon_id "2_85442520_85442731_+"; exonnum "23"; txlen "10164";
2	ensembl	CDS	85445209	85445325	0	+	0	gene_id "ENSRNOG00000011977"; gene_version "8"; transcript_id "ENSRNOT00000016506"; transcript_version "7"; exon_number "24"; gene_name "Sema5a"; gene_source "ensembl"; gene_biotype "protein_coding"; transcript_name "Sema5a-201"; transcript_source "ensembl"; transcript_biotype "protein_coding"; protein_id "ENSRNOP00000016506"; protein_version "5"; tag "Ensembl_canonical";
2	ensembl	exon	85445209	85451938	0	+	.	gene_id "ENSRNOG00000011977"; gene_version "8"; transcript_id "ENSRNOT00000085094"; transcript_version "3"; exon_number "23"; gene_name "Sema5a"; gene_source "ensembl"; gene_biotype "protein_coding"; transcript_name "Sema5a-202"; transcript_source "ensembl"; transcript_biotype "protein_coding"; exon_id "ENSRNOE00000804819"; exon_version "1";
2	ensembl	three_prime_utr	85445209	85451938	0	+	.	gene_id "ENSRNOG00000011977"; gene_version "8"; transcript_id "ENSRNOT00000085094"; transcript_version "3"; gene_name "Sema5a"; gene_source "ensembl"; gene_biotype "protein_coding"; transcript_name "Sema5a-202"; transcript_source "ensembl"; transcript_biotype "protein_coding";
2	ensembl	exon	85445209	85451938	0	+	.	gene_id "ENSRNOG00000011977"; gene_version "8"; transcript_id "ENSRNOT00000016506"; transcript_version "7"; exon_number "24"; gene_name "Sema5a"; gene_source "ensembl"; gene_biotype "protein_coding"; transcript_name "Sema5a-201"; transcript_source "ensembl"; transcript_biotype "protein_coding"; exon_id "ENSRNOE00000117684"; exon_version "4"; tag "Ensembl_canonical";
2	ENSEMBL114_rn	exon	85445209	85451938	0.0603242868079026	+	.	gene_id "ENSRNOG00000011977"; transcript_id "ENSRNOG00000011977_tx_4"; exon_id "2_85445209_85451938_+"; exonnum "24"; txlen "10164";
2	ensembl	stop_codon	85445326	85445328	0	+	0	gene_id "ENSRNOG00000011977"; gene_version "8"; transcript_id "ENSRNOT00000016506"; transcript_version "7"; exon_number "24"; gene_name "Sema5a"; gene_source "ensembl"; gene_biotype "protein_coding"; transcript_name "Sema5a-201"; transcript_source "ensembl"; transcript_biotype "protein_coding"; tag "Ensembl_canonical";
2	ensembl	three_prime_utr	85445329	85451938	0	+	.	gene_id "ENSRNOG00000011977"; gene_version "8"; transcript_id "ENSRNOT00000016506"; transcript_version "7"; gene_name "Sema5a"; gene_source "ensembl"; gene_biotype "protein_coding"; transcript_name "Sema5a-201"; transcript_source "ensembl"; transcript_biotype "protein_coding"; tag "Ensembl_canonical";
2	ensembl	gene	85493047	85493153	0	+	.	gene_id "ENSRNOG00000080204"; gene_version "1"; gene_name "U6"; gene_source "ensembl"; gene_biotype "snRNA";
2	ensembl	transcript	85493047	85493153	0	+	.	gene_id "ENSRNOG00000080204"; gene_version "1"; transcript_id "ENSRNOT00000146697"; transcript_version "1"; gene_name "U6"; gene_source "ensembl"; gene_biotype "snRNA"; transcript_name "U6.131-201"; transcript_source "ensembl"; transcript_biotype "snRNA"; tag "Ensembl_canonical";
2	ensembl	exon	85493047	85493153	0	+	.	gene_id "ENSRNOG00000080204"; gene_version "1"; transcript_id "ENSRNOT00000146697"; transcript_version "1"; exon_number "1"; gene_name "U6"; gene_source "ensembl"; gene_biotype "snRNA"; transcript_name "U6.131-201"; transcript_source "ensembl"; transcript_biotype "snRNA"; exon_id "ENSRNOE00000688620"; exon_version "1"; tag "Ensembl_canonical";
2	sraer114_es	exon	85617781	85617871	0.0507364784123397	+	.	gene_id "sraer114_gene_21486"; transcript_id "sraer114_gene_21486_tx_3"; exon_id "2_85617781_85617871_+"; exonnum "1"; txlen "681";
2	sraer114_mid	exon	85619609	85619679	0.0507364784123397	+	.	gene_id "sraer114_gene_21486"; transcript_id "sraer114_gene_21486_tx_3"; exon_id "2_85619609_85619679_+"; exonnum "2"; txlen "681";
2	sraer114_mid	exon	85619893	85619995	0.0507364784123397	+	.	gene_id "sraer114_gene_21486"; transcript_id "sraer114_gene_21486_tx_3"; exon_id "2_85619893_85619995_+"; exonnum "3"; txlen "681";
2	sraer114_ss	exon	85625071	85625486	0.0507364784123397	+	.	gene_id "sraer114_gene_21486"; transcript_id "sraer114_gene_21486_tx_3"; exon_id "2_85625071_85625486_+"; exonnum "4"; txlen "681";
2	ensembl	exon	85841925	85842632	0	+	.	gene_id "ENSRNOG00000088777"; gene_version "1"; transcript_id "ENSRNOT00000143191"; transcript_version "1"; exon_number "1"; gene_source "ensembl"; gene_biotype "lncRNA"; transcript_source "ensembl"; transcript_biotype "lncRNA"; exon_id "ENSRNOE00000672407"; exon_version "1"; tag "Ensembl_canonical";
2	ensembl	gene	85841925	85848797	0	+	.	gene_id "ENSRNOG00000088777"; gene_version "1"; gene_source "ensembl"; gene_biotype "lncRNA";
2	ensembl	transcript	85841925	85848797	0	+	.	gene_id "ENSRNOG00000088777"; gene_version "1"; transcript_id "ENSRNOT00000143191"; transcript_version "1"; gene_source "ensembl"; gene_biotype "lncRNA"; transcript_source "ensembl"; transcript_biotype "lncRNA"; tag "Ensembl_canonical";
2	ensembl	exon	85844629	85845826	0	+	.	gene_id "ENSRNOG00000080680"; gene_version "1"; transcript_id "ENSRNOT00000131905"; transcript_version "1"; exon_number "1"; gene_source "ensembl"; gene_biotype "lncRNA"; transcript_source "ensembl"; transcript_biotype "lncRNA"; exon_id "ENSRNOE00000672208"; exon_version "1"; tag "Ensembl_canonical";
2	ensembl	gene	85844629	85852096	0	+	.	gene_id "ENSRNOG00000080680"; gene_version "1"; gene_source "ensembl"; gene_biotype "lncRNA";
2	ensembl	transcript	85844629	85852096	0	+	.	gene_id "ENSRNOG00000080680"; gene_version "1"; transcript_id "ENSRNOT00000131905"; transcript_version "1"; gene_source "ensembl"; gene_biotype "lncRNA"; transcript_source "ensembl"; transcript_biotype "lncRNA"; tag "Ensembl_canonical";
2	ensembl	exon	85848154	85848797	0	+	.	gene_id "ENSRNOG00000088777"; gene_version "1"; transcript_id "ENSRNOT00000143191"; transcript_version "1"; exon_number "2"; gene_source "ensembl"; gene_biotype "lncRNA"; transcript_source "ensembl"; transcript_biotype "lncRNA"; exon_id "ENSRNOE00000779237"; exon_version "1"; tag "Ensembl_canonical";
2	ensembl	exon	85851332	85852096	0	+	.	gene_id "ENSRNOG00000080680"; gene_version "1"; transcript_id "ENSRNOT00000131905"; transcript_version "1"; exon_number "2"; gene_source "ensembl"; gene_biotype "lncRNA"; transcript_source "ensembl"; transcript_biotype "lncRNA"; exon_id "ENSRNOE00000795955"; exon_version "1"; tag "Ensembl_canonical";
2	ensembl	exon	85977601	85977805	0	+	.	gene_id "ENSRNOG00000085160"; gene_version "1"; transcript_id "ENSRNOT00000151042"; transcript_version "1"; exon_number "1"; gene_source "ensembl"; gene_biotype "lncRNA"; transcript_source "ensembl"; transcript_biotype "lncRNA"; exon_id "ENSRNOE00000717322"; exon_version "1"; tag "Ensembl_canonical";
2	ensembl	gene	85977601	86094882	0	+	.	gene_id "ENSRNOG00000085160"; gene_version "1"; gene_source "ensembl"; gene_biotype "lncRNA";
2	ensembl	transcript	85977601	86094882	0	+	.	gene_id "ENSRNOG00000085160"; gene_version "1"; transcript_id "ENSRNOT00000151042"; transcript_version "1"; gene_source "ensembl"; gene_biotype "lncRNA"; transcript_source "ensembl"; transcript_biotype "lncRNA"; tag "Ensembl_canonical";
2	ensembl	exon	85978651	85978745	0	+	.	gene_id "ENSRNOG00000085160"; gene_version "1"; transcript_id "ENSRNOT00000151042"; transcript_version "1"; exon_number "2"; gene_source "ensembl"; gene_biotype "lncRNA"; transcript_source "ensembl"; transcript_biotype "lncRNA"; exon_id "ENSRNOE00000800547"; exon_version "1"; tag "Ensembl_canonical";
2	ensembl	exon	86041436	86041588	0	+	.	gene_id "ENSRNOG00000085160"; gene_version "1"; transcript_id "ENSRNOT00000151042"; transcript_version "1"; exon_number "3"; gene_source "ensembl"; gene_biotype "lncRNA"; transcript_source "ensembl"; transcript_biotype "lncRNA"; exon_id "ENSRNOE00000690303"; exon_version "1"; tag "Ensembl_canonical";
2	ensembl	exon	86091646	86091761	0	+	.	gene_id "ENSRNOG00000085160"; gene_version "1"; transcript_id "ENSRNOT00000151042"; transcript_version "1"; exon_number "4"; gene_source "ensembl"; gene_biotype "lncRNA"; transcript_source "ensembl"; transcript_biotype "lncRNA"; exon_id "ENSRNOE00000740631"; exon_version "1"; tag "Ensembl_canonical";
2	ensembl	exon	86094830	86094882	0	+	.	gene_id "ENSRNOG00000085160"; gene_version "1"; transcript_id "ENSRNOT00000151042"; transcript_version "1"; exon_number "5"; gene_source "ensembl"; gene_biotype "lncRNA"; transcript_source "ensembl"; transcript_biotype "lncRNA"; exon_id "ENSRNOE00000724029"; exon_version "1"; tag "Ensembl_canonical";
2	ensembl	exon	86240827	86241016	0	+	.	gene_id "ENSRNOG00000066460"; gene_version "2"; transcript_id "ENSRNOT00000116982"; transcript_version "2"; exon_number "1"; gene_source "ensembl"; gene_biotype "lncRNA"; transcript_source "ensembl"; transcript_biotype "lncRNA"; exon_id "ENSRNOE00000752928"; exon_version "1"; tag "Ensembl_canonical";
2	ensembl	gene	86240827	86252649	0	+	.	gene_id "ENSRNOG00000066460"; gene_version "2"; gene_source "ensembl"; gene_biotype "lncRNA";
2	ensembl	transcript	86240827	86252649	0	+	.	gene_id "ENSRNOG00000066460"; gene_version "2"; transcript_id "ENSRNOT00000116982"; transcript_version "2"; gene_source "ensembl"; gene_biotype "lncRNA"; transcript_source "ensembl"; transcript_biotype "lncRNA"; tag "Ensembl_canonical";
2	ensembl	exon	86241550	86241675	0	+	.	gene_id "ENSRNOG00000066460"; gene_version "2"; transcript_id "ENSRNOT00000116982"; transcript_version "2"; exon_number "2"; gene_source "ensembl"; gene_biotype "lncRNA"; transcript_source "ensembl"; transcript_biotype "lncRNA"; exon_id "ENSRNOE00000717315"; exon_version "1"; tag "Ensembl_canonical";
2	ensembl	exon	86242191	86242286	0	+	.	gene_id "ENSRNOG00000066460"; gene_version "2"; transcript_id "ENSRNOT00000116982"; transcript_version "2"; exon_number "3"; gene_source "ensembl"; gene_biotype "lncRNA"; transcript_source "ensembl"; transcript_biotype "lncRNA"; exon_id "ENSRNOE00000488240"; exon_version "2"; tag "Ensembl_canonical";
2	ensembl	exon	86243349	86245013	0	+	.	gene_id "ENSRNOG00000066460"; gene_version "2"; transcript_id "ENSRNOT00000116982"; transcript_version "2"; exon_number "4"; gene_source "ensembl"; gene_biotype "lncRNA"; transcript_source "ensembl"; transcript_biotype "lncRNA"; exon_id "ENSRNOE00000601951"; exon_version "2"; tag "Ensembl_canonical";
2	ensembl	exon	86245056	86245263	0	+	.	gene_id "ENSRNOG00000066460"; gene_version "2"; transcript_id "ENSRNOT00000156069"; transcript_version "1"; exon_number "1"; gene_source "ensembl"; gene_biotype "lncRNA"; transcript_source "ensembl"; transcript_biotype "lncRNA"; exon_id "ENSRNOE00000695441"; exon_version "1";
2	ensembl	transcript	86245056	86252649	0	+	.	gene_id "ENSRNOG00000066460"; gene_version "2"; transcript_id "ENSRNOT00000156069"; transcript_version "1"; gene_source "ensembl"; gene_biotype "lncRNA"; transcript_source "ensembl"; transcript_biotype "lncRNA";
2	ensembl	exon	86245229	86245263	0	+	.	gene_id "ENSRNOG00000066460"; gene_version "2"; transcript_id "ENSRNOT00000127903"; transcript_version "1"; exon_number "1"; gene_source "ensembl"; gene_biotype "lncRNA"; transcript_source "ensembl"; transcript_biotype "lncRNA"; exon_id "ENSRNOE00000718027"; exon_version "1";
2	ensembl	transcript	86245229	86252649	0	+	.	gene_id "ENSRNOG00000066460"; gene_version "2"; transcript_id "ENSRNOT00000127903"; transcript_version "1"; gene_source "ensembl"; gene_biotype "lncRNA"; transcript_source "ensembl"; transcript_biotype "lncRNA";
2	ensembl	exon	86246146	86246256	0	+	.	gene_id "ENSRNOG00000066460"; gene_version "2"; transcript_id "ENSRNOT00000116982"; transcript_version "2"; exon_number "5"; gene_source "ensembl"; gene_biotype "lncRNA"; transcript_source "ensembl"; transcript_biotype "lncRNA"; exon_id "ENSRNOE00000731717"; exon_version "1"; tag "Ensembl_canonical";
2	ensembl	exon	86246146	86246256	0	+	.	gene_id "ENSRNOG00000066460"; gene_version "2"; transcript_id "ENSRNOT00000156069"; transcript_version "1"; exon_number "2"; gene_source "ensembl"; gene_biotype "lncRNA"; transcript_source "ensembl"; transcript_biotype "lncRNA"; exon_id "ENSRNOE00000731717"; exon_version "1";
2	ensembl	exon	86248233	86248428	0	+	.	gene_id "ENSRNOG00000066460"; gene_version "2"; transcript_id "ENSRNOT00000116982"; transcript_version "2"; exon_number "6"; gene_source "ensembl"; gene_biotype "lncRNA"; transcript_source "ensembl"; transcript_biotype "lncRNA"; exon_id "ENSRNOE00000765099"; exon_version "1"; tag "Ensembl_canonical";
2	ensembl	exon	86248233	86248428	0	+	.	gene_id "ENSRNOG00000066460"; gene_version "2"; transcript_id "ENSRNOT00000156069"; transcript_version "1"; exon_number "3"; gene_source "ensembl"; gene_biotype "lncRNA"; transcript_source "ensembl"; transcript_biotype "lncRNA"; exon_id "ENSRNOE00000765099"; exon_version "1";
2	ensembl	exon	86248258	86248428	0	+	.	gene_id "ENSRNOG00000066460"; gene_version "2"; transcript_id "ENSRNOT00000127903"; transcript_version "1"; exon_number "2"; gene_source "ensembl"; gene_biotype "lncRNA"; transcript_source "ensembl"; transcript_biotype "lncRNA"; exon_id "ENSRNOE00000694620"; exon_version "1";
2	ensembl	exon	86252107	86252649	0	+	.	gene_id "ENSRNOG00000066460"; gene_version "2"; transcript_id "ENSRNOT00000116982"; transcript_version "2"; exon_number "7"; gene_source "ensembl"; gene_biotype "lncRNA"; transcript_source "ensembl"; transcript_biotype "lncRNA"; exon_id "ENSRNOE00000780505"; exon_version "1"; tag "Ensembl_canonical";
2	ensembl	exon	86252107	86252649	0	+	.	gene_id "ENSRNOG00000066460"; gene_version "2"; transcript_id "ENSRNOT00000156069"; transcript_version "1"; exon_number "4"; gene_source "ensembl"; gene_biotype "lncRNA"; transcript_source "ensembl"; transcript_biotype "lncRNA"; exon_id "ENSRNOE00000780505"; exon_version "1";
2	ensembl	exon	86252261	86252649	0	+	.	gene_id "ENSRNOG00000066460"; gene_version "2"; transcript_id "ENSRNOT00000127903"; transcript_version "1"; exon_number "3"; gene_source "ensembl"; gene_biotype "lncRNA"; transcript_source "ensembl"; transcript_biotype "lncRNA"; exon_id "ENSRNOE00000787549"; exon_version "1";
2	sraer114_es	exon	86270924	86271025	121.817469524718	+	.	gene_id "ENSRNOG00000053325"; transcript_id "ENSRNOG00000053325_tx_1"; exon_id "2_86270924_86271025_+"; exonnum "1"; txlen "2128";
2	sraer114_es	exon	86270924	86271025	5.79735756718897	+	.	gene_id "ENSRNOG00000053325"; transcript_id "ENSRNOG00000053325_tx_3"; exon_id "2_86270924_86271025_+"; exonnum "1"; txlen "2001";
2	sraer114_es	exon	86270924	86271025	4.14081020745081	+	.	gene_id "ENSRNOG00000053325"; transcript_id "ENSRNOG00000053325_tx_6"; exon_id "2_86270924_86271025_+"; exonnum "1"; txlen "1905";
2	ensembl	exon	86288240	86288366	0	+	.	gene_id "ENSRNOG00000053325"; gene_version "3"; transcript_id "ENSRNOT00000098881"; transcript_version "2"; exon_number "1"; gene_name "AABR07009105.1"; gene_source "ensembl"; gene_biotype "protein_coding"; transcript_name "AABR07009105.1-201"; transcript_source "ensembl"; transcript_biotype "protein_coding"; exon_id "ENSRNOE00000816093"; exon_version "1"; tag "Ensembl_canonical";
2	ensembl	CDS	86288240	86288366	0	+	0	gene_id "ENSRNOG00000053325"; gene_version "3"; transcript_id "ENSRNOT00000098881"; transcript_version "2"; exon_number "1"; gene_name "AABR07009105.1"; gene_source "ensembl"; gene_biotype "protein_coding"; transcript_name "AABR07009105.1-201"; transcript_source "ensembl"; transcript_biotype "protein_coding"; protein_id "ENSRNOP00000090951"; protein_version "2"; tag "Ensembl_canonical";
2	ENSEMBL114_rn	exon	86288240	86288366	121.817469524718	+	.	gene_id "ENSRNOG00000053325"; transcript_id "ENSRNOG00000053325_tx_1"; exon_id "2_86288240_86288366_+"; exonnum "2"; txlen "2128";
2	ensembl	gene	86288240	86299085	0	+	.	gene_id "ENSRNOG00000053325"; gene_version "3"; gene_name "AABR07009105.1"; gene_source "ensembl"; gene_biotype "protein_coding";
2	ensembl	transcript	86288240	86299085	0	+	.	gene_id "ENSRNOG00000053325"; gene_version "3"; transcript_id "ENSRNOT00000098881"; transcript_version "2"; gene_name "AABR07009105.1"; gene_source "ensembl"; gene_biotype "protein_coding"; transcript_name "AABR07009105.1-201"; transcript_source "ensembl"; transcript_biotype "protein_coding"; tag "Ensembl_canonical";
2	ensembl	exon	86288819	86288914	0	+	.	gene_id "ENSRNOG00000053325"; gene_version "3"; transcript_id "ENSRNOT00000098881"; transcript_version "2"; exon_number "2"; gene_name "AABR07009105.1"; gene_source "ensembl"; gene_biotype "protein_coding"; transcript_name "AABR07009105.1-201"; transcript_source "ensembl"; transcript_biotype "protein_coding"; exon_id "ENSRNOE00000620090"; exon_version "1"; tag "Ensembl_canonical";
2	ensembl	CDS	86288819	86288914	0	+	2	gene_id "ENSRNOG00000053325"; gene_version "3"; transcript_id "ENSRNOT00000098881"; transcript_version "2"; exon_number "2"; gene_name "AABR07009105.1"; gene_source "ensembl"; gene_biotype "protein_coding"; transcript_name "AABR07009105.1-201"; transcript_source "ensembl"; transcript_biotype "protein_coding"; protein_id "ENSRNOP00000090951"; protein_version "2"; tag "Ensembl_canonical";
2	ENSEMBL114_rn	exon	86288819	86288914	121.817469524718	+	.	gene_id "ENSRNOG00000053325"; transcript_id "ENSRNOG00000053325_tx_1"; exon_id "2_86288819_86288914_+"; exonnum "3"; txlen "2128";
2	ENSEMBL114_rn	exon	86288819	86288914	5.79735756718897	+	.	gene_id "ENSRNOG00000053325"; transcript_id "ENSRNOG00000053325_tx_3"; exon_id "2_86288819_86288914_+"; exonnum "2"; txlen "2001";
2	ensembl	CDS	86297283	86298385	0	+	2	gene_id "ENSRNOG00000053325"; gene_version "3"; transcript_id "ENSRNOT00000098881"; transcript_version "2"; exon_number "3"; gene_name "AABR07009105.1"; gene_source "ensembl"; gene_biotype "protein_coding"; transcript_name "AABR07009105.1-201"; transcript_source "ensembl"; transcript_biotype "protein_coding"; protein_id "ENSRNOP00000090951"; protein_version "2"; tag "Ensembl_canonical";
2	ensembl	exon	86297283	86299085	0	+	.	gene_id "ENSRNOG00000053325"; gene_version "3"; transcript_id "ENSRNOT00000098881"; transcript_version "2"; exon_number "3"; gene_name "AABR07009105.1"; gene_source "ensembl"; gene_biotype "protein_coding"; transcript_name "AABR07009105.1-201"; transcript_source "ensembl"; transcript_biotype "protein_coding"; exon_id "ENSRNOE00000616319"; exon_version "2"; tag "Ensembl_canonical";
2	ENSEMBL114_rn	exon	86297283	86299085	121.817469524718	+	.	gene_id "ENSRNOG00000053325"; transcript_id "ENSRNOG00000053325_tx_1"; exon_id "2_86297283_86299085_+"; exonnum "4"; txlen "2128";
2	ENSEMBL114_rn	exon	86297283	86299085	5.79735756718897	+	.	gene_id "ENSRNOG00000053325"; transcript_id "ENSRNOG00000053325_tx_3"; exon_id "2_86297283_86299085_+"; exonnum "3"; txlen "2001";
2	ENSEMBL114_rn	exon	86297283	86299085	4.14081020745081	+	.	gene_id "ENSRNOG00000053325"; transcript_id "ENSRNOG00000053325_tx_6"; exon_id "2_86297283_86299085_+"; exonnum "2"; txlen "1905";
2	ensembl	stop_codon	86298386	86298388	0	+	0	gene_id "ENSRNOG00000053325"; gene_version "3"; transcript_id "ENSRNOT00000098881"; transcript_version "2"; exon_number "3"; gene_name "AABR07009105.1"; gene_source "ensembl"; gene_biotype "protein_coding"; transcript_name "AABR07009105.1-201"; transcript_source "ensembl"; transcript_biotype "protein_coding"; tag "Ensembl_canonical";
2	ensembl	three_prime_utr	86298389	86299085	0	+	.	gene_id "ENSRNOG00000053325"; gene_version "3"; transcript_id "ENSRNOT00000098881"; transcript_version "2"; gene_name "AABR07009105.1"; gene_source "ensembl"; gene_biotype "protein_coding"; transcript_name "AABR07009105.1-201"; transcript_source "ensembl"; transcript_biotype "protein_coding"; tag "Ensembl_canonical";
2	ensembl	five_prime_utr	86309601	86309711	0	+	.	gene_id "ENSRNOG00000066838"; gene_version "2"; transcript_id "ENSRNOT00000119889"; transcript_version "2"; gene_source "ensembl"; gene_biotype "protein_coding"; transcript_source "ensembl"; transcript_biotype "protein_coding";
2	ensembl	five_prime_utr	86309601	86309711	0	+	.	gene_id "ENSRNOG00000066838"; gene_version "2"; transcript_id "ENSRNOT00000099625"; transcript_version "2"; gene_source "ensembl"; gene_biotype "protein_coding"; transcript_source "ensembl"; transcript_biotype "protein_coding"; tag "Ensembl_canonical";
2	ensembl	exon	86309601	86309717	0	+	.	gene_id "ENSRNOG00000066838"; gene_version "2"; transcript_id "ENSRNOT00000119889"; transcript_version "2"; exon_number "1"; gene_source "ensembl"; gene_biotype "protein_coding"; transcript_source "ensembl"; transcript_biotype "protein_coding"; exon_id "ENSRNOE00000665922"; exon_version "2";
2	ensembl	exon	86309601	86309717	0	+	.	gene_id "ENSRNOG00000066838"; gene_version "2"; transcript_id "ENSRNOT00000099625"; transcript_version "2"; exon_number "1"; gene_source "ensembl"; gene_biotype "protein_coding"; transcript_source "ensembl"; transcript_biotype "protein_coding"; exon_id "ENSRNOE00000665922"; exon_version "2"; tag "Ensembl_canonical";
2	ENSEMBL114_rn	exon	86309601	86309717	9.85716110119887	+	.	gene_id "ENSRNOG00000066838"; transcript_id "ENSRNOG00000066838_tx_5"; exon_id "2_86309601_86309717_+"; exonnum "1"; txlen "2583";
2	ENSEMBL114_rn	exon	86309601	86309717	3.79408196719858	+	.	gene_id "ENSRNOG00000066838"; transcript_id "ENSRNOG00000066838_tx_8"; exon_id "2_86309601_86309717_+"; exonnum "1"; txlen "2586";
2	ensembl	transcript	86309601	86320382	0	+	.	gene_id "ENSRNOG00000066838"; gene_version "2"; transcript_id "ENSRNOT00000119889"; transcript_version "2"; gene_source "ensembl"; gene_biotype "protein_coding"; transcript_source "ensembl"; transcript_biotype "protein_coding";
2	ensembl	gene	86309601	86327343	0	+	.	gene_id "ENSRNOG00000066838"; gene_version "2"; gene_source "ensembl"; gene_biotype "protein_coding";
2	ensembl	transcript	86309601	86327343	0	+	.	gene_id "ENSRNOG00000066838"; gene_version "2"; transcript_id "ENSRNOT00000099625"; transcript_version "2"; gene_source "ensembl"; gene_biotype "protein_coding"; transcript_source "ensembl"; transcript_biotype "protein_coding"; tag "Ensembl_canonical";
2	ensembl	start_codon	86309712	86309714	0	+	0	gene_id "ENSRNOG00000066838"; gene_version "2"; transcript_id "ENSRNOT00000119889"; transcript_version "2"; exon_number "1"; gene_source "ensembl"; gene_biotype "protein_coding"; transcript_source "ensembl"; transcript_biotype "protein_coding";
2	ensembl	start_codon	86309712	86309714	0	+	0	gene_id "ENSRNOG00000066838"; gene_version "2"; transcript_id "ENSRNOT00000099625"; transcript_version "2"; exon_number "1"; gene_source "ensembl"; gene_biotype "protein_coding"; transcript_source "ensembl"; transcript_biotype "protein_coding"; tag "Ensembl_canonical";
2	ensembl	CDS	86309712	86309717	0	+	0	gene_id "ENSRNOG00000066838"; gene_version "2"; transcript_id "ENSRNOT00000119889"; transcript_version "2"; exon_number "1"; gene_source "ensembl"; gene_biotype "protein_coding"; transcript_source "ensembl"; transcript_biotype "protein_coding"; protein_id "ENSRNOP00000080453"; protein_version "1";
2	ensembl	CDS	86309712	86309717	0	+	0	gene_id "ENSRNOG00000066838"; gene_version "2"; transcript_id "ENSRNOT00000099625"; transcript_version "2"; exon_number "1"; gene_source "ensembl"; gene_biotype "protein_coding"; transcript_source "ensembl"; transcript_biotype "protein_coding"; protein_id "ENSRNOP00000092646"; protein_version "1"; tag "Ensembl_canonical";
2	ensembl	exon	86309864	86309893	0	+	.	gene_id "ENSRNOG00000066838"; gene_version "2"; transcript_id "ENSRNOT00000107628"; transcript_version "2"; exon_number "1"; gene_source "ensembl"; gene_biotype "protein_coding"; transcript_source "ensembl"; transcript_biotype "protein_coding"; exon_id "ENSRNOE00000612604"; exon_version "2";
2	ensembl	five_prime_utr	86309864	86309893	0	+	.	gene_id "ENSRNOG00000066838"; gene_version "2"; transcript_id "ENSRNOT00000107628"; transcript_version "2"; gene_source "ensembl"; gene_biotype "protein_coding"; transcript_source "ensembl"; transcript_biotype "protein_coding";
2	ENSEMBL114_rn	exon	86309864	86309893	3.02317315442095	+	.	gene_id "ENSRNOG00000066838"; transcript_id "ENSRNOG00000066838_tx_10"; exon_id "2_86309864_86309893_+"; exonnum "1"; txlen "3154";
2	ENSEMBL114_rn	exon	86309864	86309893	0.0442211391502948	+	.	gene_id "ENSRNOG00000066838"; transcript_id "ENSRNOG00000066838_tx_11"; exon_id "2_86309864_86309893_+"; exonnum "1"; txlen "3396";
2	ENSEMBL114_rn	exon	86309864	86309893	7.84111311714809	+	.	gene_id "ENSRNOG00000066838"; transcript_id "ENSRNOG00000066838_tx_6"; exon_id "2_86309864_86309893_+"; exonnum "1"; txlen "2496";
2	ENSEMBL114_rn	exon	86309864	86309893	6.64659604410849	+	.	gene_id "ENSRNOG00000066838"; transcript_id "ENSRNOG00000066838_tx_7"; exon_id "2_86309864_86309893_+"; exonnum "1"; txlen "3151";
2	ENSEMBL114_rn	exon	86309864	86309893	3.23789282074129	+	.	gene_id "ENSRNOG00000066838"; transcript_id "ENSRNOG00000066838_tx_9"; exon_id "2_86309864_86309893_+"; exonnum "1"; txlen "2499";
2	ensembl	transcript	86309864	86327343	0	+	.	gene_id "ENSRNOG00000066838"; gene_version "2"; transcript_id "ENSRNOT00000107628"; transcript_version "2"; gene_source "ensembl"; gene_biotype "protein_coding"; transcript_source "ensembl"; transcript_biotype "protein_coding";
2	ensembl	exon	86314403	86315618	0	+	.	gene_id "ENSRNOG00000066838"; gene_version "2"; transcript_id "ENSRNOT00000107628"; transcript_version "2"; exon_number "2"; gene_source "ensembl"; gene_biotype "protein_coding"; transcript_source "ensembl"; transcript_biotype "protein_coding"; exon_id "ENSRNOE00000723518"; exon_version "1";
2	ensembl	five_prime_utr	86314403	86315618	0	+	.	gene_id "ENSRNOG00000066838"; gene_version "2"; transcript_id "ENSRNOT00000107628"; transcript_version "2"; gene_source "ensembl"; gene_biotype "protein_coding"; transcript_source "ensembl"; transcript_biotype "protein_coding";
2	sraer114_mid	exon	86315460	86315618	0.0442211391502948	+	.	gene_id "ENSRNOG00000066838"; transcript_id "ENSRNOG00000066838_tx_11"; exon_id "2_86315460_86315618_+"; exonnum "2"; txlen "3396";
2	ensembl	exon	86316703	86317357	0	+	.	gene_id "ENSRNOG00000066838"; gene_version "2"; transcript_id "ENSRNOT00000107628"; transcript_version "2"; exon_number "3"; gene_source "ensembl"; gene_biotype "protein_coding"; transcript_source "ensembl"; transcript_biotype "protein_coding"; exon_id "ENSRNOE00000615618"; exon_version "2";
2	ensembl	five_prime_utr	86316703	86317357	0	+	.	gene_id "ENSRNOG00000066838"; gene_version "2"; transcript_id "ENSRNOT00000107628"; transcript_version "2"; gene_source "ensembl"; gene_biotype "protein_coding"; transcript_source "ensembl"; transcript_biotype "protein_coding";
2	ENSEMBL114_rn	exon	86316703	86317357	3.02317315442095	+	.	gene_id "ENSRNOG00000066838"; transcript_id "ENSRNOG00000066838_tx_10"; exon_id "2_86316703_86317357_+"; exonnum "2"; txlen "3154";
2	ENSEMBL114_rn	exon	86316703	86317357	0.0442211391502948	+	.	gene_id "ENSRNOG00000066838"; transcript_id "ENSRNOG00000066838_tx_11"; exon_id "2_86316703_86317357_+"; exonnum "3"; txlen "3396";
2	ENSEMBL114_rn	exon	86316703	86317357	6.64659604410849	+	.	gene_id "ENSRNOG00000066838"; transcript_id "ENSRNOG00000066838_tx_7"; exon_id "2_86316703_86317357_+"; exonnum "2"; txlen "3151";
2	ensembl	five_prime_utr	86319613	86319615	0	+	.	gene_id "ENSRNOG00000066838"; gene_version "2"; transcript_id "ENSRNOT00000107628"; transcript_version "2"; gene_source "ensembl"; gene_biotype "protein_coding"; transcript_source "ensembl"; transcript_biotype "protein_coding";
2	ensembl	exon	86319613	86319739	0	+	.	gene_id "ENSRNOG00000066838"; gene_version "2"; transcript_id "ENSRNOT00000119889"; transcript_version "2"; exon_number "2"; gene_source "ensembl"; gene_biotype "protein_coding"; transcript_source "ensembl"; transcript_biotype "protein_coding"; exon_id "ENSRNOE00000756571"; exon_version "1";
2	ensembl	CDS	86319613	86319739	0	+	0	gene_id "ENSRNOG00000066838"; gene_version "2"; transcript_id "ENSRNOT00000119889"; transcript_version "2"; exon_number "2"; gene_source "ensembl"; gene_biotype "protein_coding"; transcript_source "ensembl"; transcript_biotype "protein_coding"; protein_id "ENSRNOP00000080453"; protein_version "1";
2	ensembl	exon	86319613	86319739	0	+	.	gene_id "ENSRNOG00000066838"; gene_version "2"; transcript_id "ENSRNOT00000107628"; transcript_version "2"; exon_number "4"; gene_source "ensembl"; gene_biotype "protein_coding"; transcript_source "ensembl"; transcript_biotype "protein_coding"; exon_id "ENSRNOE00000811356"; exon_version "1";
2	ensembl	exon	86319613	86319739	0	+	.	gene_id "ENSRNOG00000066838"; gene_version "2"; transcript_id "ENSRNOT00000099625"; transcript_version "2"; exon_number "2"; gene_source "ensembl"; gene_biotype "protein_coding"; transcript_source "ensembl"; transcript_biotype "protein_coding"; exon_id "ENSRNOE00000756571"; exon_version "1"; tag "Ensembl_canonical";
2	ensembl	CDS	86319613	86319739	0	+	0	gene_id "ENSRNOG00000066838"; gene_version "2"; transcript_id "ENSRNOT00000099625"; transcript_version "2"; exon_number "2"; gene_source "ensembl"; gene_biotype "protein_coding"; transcript_source "ensembl"; transcript_biotype "protein_coding"; protein_id "ENSRNOP00000092646"; protein_version "1"; tag "Ensembl_canonical";
2	ENSEMBL114_rn	exon	86319613	86319739	3.02317315442095	+	.	gene_id "ENSRNOG00000066838"; transcript_id "ENSRNOG00000066838_tx_10"; exon_id "2_86319613_86319739_+"; exonnum "3"; txlen "3154";
2	ENSEMBL114_rn	exon	86319613	86319739	0.0442211391502948	+	.	gene_id "ENSRNOG00000066838"; transcript_id "ENSRNOG00000066838_tx_11"; exon_id "2_86319613_86319739_+"; exonnum "4"; txlen "3396";
2	ENSEMBL114_rn	exon	86319613	86319739	9.85716110119887	+	.	gene_id "ENSRNOG00000066838"; transcript_id "ENSRNOG00000066838_tx_5"; exon_id "2_86319613_86319739_+"; exonnum "2"; txlen "2583";
2	ENSEMBL114_rn	exon	86319613	86319739	7.84111311714809	+	.	gene_id "ENSRNOG00000066838"; transcript_id "ENSRNOG00000066838_tx_6"; exon_id "2_86319613_86319739_+"; exonnum "2"; txlen "2496";
2	ENSEMBL114_rn	exon	86319613	86319739	6.64659604410849	+	.	gene_id "ENSRNOG00000066838"; transcript_id "ENSRNOG00000066838_tx_7"; exon_id "2_86319613_86319739_+"; exonnum "3"; txlen "3151";
2	ENSEMBL114_rn	exon	86319613	86319739	3.79408196719858	+	.	gene_id "ENSRNOG00000066838"; transcript_id "ENSRNOG00000066838_tx_8"; exon_id "2_86319613_86319739_+"; exonnum "2"; txlen "2586";
2	ENSEMBL114_rn	exon	86319613	86319739	3.23789282074129	+	.	gene_id "ENSRNOG00000066838"; transcript_id "ENSRNOG00000066838_tx_9"; exon_id "2_86319613_86319739_+"; exonnum "2"; txlen "2499";
2	ensembl	start_codon	86319616	86319618	0	+	0	gene_id "ENSRNOG00000066838"; gene_version "2"; transcript_id "ENSRNOT00000107628"; transcript_version "2"; exon_number "4"; gene_source "ensembl"; gene_biotype "protein_coding"; transcript_source "ensembl"; transcript_biotype "protein_coding";
2	ensembl	CDS	86319616	86319739	0	+	0	gene_id "ENSRNOG00000066838"; gene_version "2"; transcript_id "ENSRNOT00000107628"; transcript_version "2"; exon_number "4"; gene_source "ensembl"; gene_biotype "protein_coding"; transcript_source "ensembl"; transcript_biotype "protein_coding"; protein_id "ENSRNOP00000083201"; protein_version "2";
2	ensembl	exon	86320203	86320298	0	+	.	gene_id "ENSRNOG00000066838"; gene_version "2"; transcript_id "ENSRNOT00000107628"; transcript_version "2"; exon_number "5"; gene_source "ensembl"; gene_biotype "protein_coding"; transcript_source "ensembl"; transcript_biotype "protein_coding"; exon_id "ENSRNOE00000666540"; exon_version "1";
2	ensembl	CDS	86320203	86320298	0	+	2	gene_id "ENSRNOG00000066838"; gene_version "2"; transcript_id "ENSRNOT00000107628"; transcript_version "2"; exon_number "5"; gene_source "ensembl"; gene_biotype "protein_coding"; transcript_source "ensembl"; transcript_biotype "protein_coding"; protein_id "ENSRNOP00000083201"; protein_version "2";
2	ensembl	exon	86320203	86320298	0	+	.	gene_id "ENSRNOG00000066838"; gene_version "2"; transcript_id "ENSRNOT00000099625"; transcript_version "2"; exon_number "3"; gene_source "ensembl"; gene_biotype "protein_coding"; transcript_source "ensembl"; transcript_biotype "protein_coding"; exon_id "ENSRNOE00000666540"; exon_version "1"; tag "Ensembl_canonical";
2	ensembl	CDS	86320203	86320298	0	+	2	gene_id "ENSRNOG00000066838"; gene_version "2"; transcript_id "ENSRNOT00000099625"; transcript_version "2"; exon_number "3"; gene_source "ensembl"; gene_biotype "protein_coding"; transcript_source "ensembl"; transcript_biotype "protein_coding"; protein_id "ENSRNOP00000092646"; protein_version "1"; tag "Ensembl_canonical";
2	ENSEMBL114_rn	exon	86320203	86320298	3.02317315442095	+	.	gene_id "ENSRNOG00000066838"; transcript_id "ENSRNOG00000066838_tx_10"; exon_id "2_86320203_86320298_+"; exonnum "4"; txlen "3154";
2	ENSEMBL114_rn	exon	86320203	86320298	0.0442211391502948	+	.	gene_id "ENSRNOG00000066838"; transcript_id "ENSRNOG00000066838_tx_11"; exon_id "2_86320203_86320298_+"; exonnum "5"; txlen "3396";
2	ENSEMBL114_rn	exon	86320203	86320298	9.85716110119887	+	.	gene_id "ENSRNOG00000066838"; transcript_id "ENSRNOG00000066838_tx_5"; exon_id "2_86320203_86320298_+"; exonnum "3"; txlen "2583";
2	ENSEMBL114_rn	exon	86320203	86320298	7.84111311714809	+	.	gene_id "ENSRNOG00000066838"; transcript_id "ENSRNOG00000066838_tx_6"; exon_id "2_86320203_86320298_+"; exonnum "3"; txlen "2496";
2	ENSEMBL114_rn	exon	86320203	86320298	6.64659604410849	+	.	gene_id "ENSRNOG00000066838"; transcript_id "ENSRNOG00000066838_tx_7"; exon_id "2_86320203_86320298_+"; exonnum "4"; txlen "3151";
2	ENSEMBL114_rn	exon	86320203	86320298	3.79408196719858	+	.	gene_id "ENSRNOG00000066838"; transcript_id "ENSRNOG00000066838_tx_8"; exon_id "2_86320203_86320298_+"; exonnum "3"; txlen "2586";
2	ENSEMBL114_rn	exon	86320203	86320298	3.23789282074129	+	.	gene_id "ENSRNOG00000066838"; transcript_id "ENSRNOG00000066838_tx_9"; exon_id "2_86320203_86320298_+"; exonnum "3"; txlen "2499";
2	ensembl	exon	86320203	86320306	0	+	.	gene_id "ENSRNOG00000066838"; gene_version "2"; transcript_id "ENSRNOT00000119889"; transcript_version "2"; exon_number "3"; gene_source "ensembl"; gene_biotype "protein_coding"; transcript_source "ensembl"; transcript_biotype "protein_coding"; exon_id "ENSRNOE00000583628"; exon_version "1";
2	ensembl	CDS	86320203	86320306	0	+	2	gene_id "ENSRNOG00000066838"; gene_version "2"; transcript_id "ENSRNOT00000119889"; transcript_version "2"; exon_number "3"; gene_source "ensembl"; gene_biotype "protein_coding"; transcript_source "ensembl"; transcript_biotype "protein_coding"; protein_id "ENSRNOP00000080453"; protein_version "1";
2	ensembl	exon	86320309	86320329	0	+	.	gene_id "ENSRNOG00000066838"; gene_version "2"; transcript_id "ENSRNOT00000119889"; transcript_version "2"; exon_number "4"; gene_source "ensembl"; gene_biotype "protein_coding"; transcript_source "ensembl"; transcript_biotype "protein_coding"; exon_id "ENSRNOE00000583580"; exon_version "1";
2	ensembl	CDS	86320309	86320329	0	+	0	gene_id "ENSRNOG00000066838"; gene_version "2"; transcript_id "ENSRNOT00000119889"; transcript_version "2"; exon_number "4"; gene_source "ensembl"; gene_biotype "protein_coding"; transcript_source "ensembl"; transcript_biotype "protein_coding"; protein_id "ENSRNOP00000080453"; protein_version "1";
2	ensembl	CDS	86320332	86320379	0	+	0	gene_id "ENSRNOG00000066838"; gene_version "2"; transcript_id "ENSRNOT00000119889"; transcript_version "2"; exon_number "5"; gene_source "ensembl"; gene_biotype "protein_coding"; transcript_source "ensembl"; transcript_biotype "protein_coding"; protein_id "ENSRNOP00000080453"; protein_version "1";
2	ensembl	exon	86320332	86320382	0	+	.	gene_id "ENSRNOG00000066838"; gene_version "2"; transcript_id "ENSRNOT00000119889"; transcript_version "2"; exon_number "5"; gene_source "ensembl"; gene_biotype "protein_coding"; transcript_source "ensembl"; transcript_biotype "protein_coding"; exon_id "ENSRNOE00000625292"; exon_version "1";
2	ensembl	stop_codon	86320380	86320382	0	+	0	gene_id "ENSRNOG00000066838"; gene_version "2"; transcript_id "ENSRNOT00000119889"; transcript_version "2"; exon_number "5"; gene_source "ensembl"; gene_biotype "protein_coding"; transcript_source "ensembl"; transcript_biotype "protein_coding";
2	sraer114_mid	exon	86320738	86320820	0.0442211391502948	+	.	gene_id "ENSRNOG00000066838"; transcript_id "ENSRNOG00000066838_tx_11"; exon_id "2_86320738_86320820_+"; exonnum "6"; txlen "3396";
2	sraer114_mid	exon	86320738	86320820	9.85716110119887	+	.	gene_id "ENSRNOG00000066838"; transcript_id "ENSRNOG00000066838_tx_5"; exon_id "2_86320738_86320820_+"; exonnum "4"; txlen "2583";
2	sraer114_mid	exon	86320738	86320820	7.84111311714809	+	.	gene_id "ENSRNOG00000066838"; transcript_id "ENSRNOG00000066838_tx_6"; exon_id "2_86320738_86320820_+"; exonnum "4"; txlen "2496";
2	sraer114_mid	exon	86320738	86320820	6.64659604410849	+	.	gene_id "ENSRNOG00000066838"; transcript_id "ENSRNOG00000066838_tx_7"; exon_id "2_86320738_86320820_+"; exonnum "5"; txlen "3151";
2	sraer114_mid	exon	86323662	86323747	3.02317315442095	+	.	gene_id "ENSRNOG00000066838"; transcript_id "ENSRNOG00000066838_tx_10"; exon_id "2_86323662_86323747_+"; exonnum "5"; txlen "3154";
2	sraer114_mid	exon	86323662	86323747	0.0442211391502948	+	.	gene_id "ENSRNOG00000066838"; transcript_id "ENSRNOG00000066838_tx_11"; exon_id "2_86323662_86323747_+"; exonnum "7"; txlen "3396";
2	sraer114_mid	exon	86323662	86323747	3.79408196719858	+	.	gene_id "ENSRNOG00000066838"; transcript_id "ENSRNOG00000066838_tx_8"; exon_id "2_86323662_86323747_+"; exonnum "4"; txlen "2586";
2	sraer114_mid	exon	86323662	86323747	3.23789282074129	+	.	gene_id "ENSRNOG00000066838"; transcript_id "ENSRNOG00000066838_tx_9"; exon_id "2_86323662_86323747_+"; exonnum "4"; txlen "2499";
2	ensembl	CDS	86325184	86325953	0	+	2	gene_id "ENSRNOG00000066838"; gene_version "2"; transcript_id "ENSRNOT00000107628"; transcript_version "2"; exon_number "6"; gene_source "ensembl"; gene_biotype "protein_coding"; transcript_source "ensembl"; transcript_biotype "protein_coding"; protein_id "ENSRNOP00000083201"; protein_version "2";
2	ensembl	CDS	86325184	86325953	0	+	2	gene_id "ENSRNOG00000066838"; gene_version "2"; transcript_id "ENSRNOT00000099625"; transcript_version "2"; exon_number "4"; gene_source "ensembl"; gene_biotype "protein_coding"; transcript_source "ensembl"; transcript_biotype "protein_coding"; protein_id "ENSRNOP00000092646"; protein_version "1"; tag "Ensembl_canonical";
2	ensembl	exon	86325184	86327343	0	+	.	gene_id "ENSRNOG00000066838"; gene_version "2"; transcript_id "ENSRNOT00000107628"; transcript_version "2"; exon_number "6"; gene_source "ensembl"; gene_biotype "protein_coding"; transcript_source "ensembl"; transcript_biotype "protein_coding"; exon_id "ENSRNOE00000592563"; exon_version "1";
2	ensembl	exon	86325184	86327343	0	+	.	gene_id "ENSRNOG00000066838"; gene_version "2"; transcript_id "ENSRNOT00000099625"; transcript_version "2"; exon_number "4"; gene_source "ensembl"; gene_biotype "protein_coding"; transcript_source "ensembl"; transcript_biotype "protein_coding"; exon_id "ENSRNOE00000592563"; exon_version "1"; tag "Ensembl_canonical";
2	ENSEMBL114_rn	exon	86325184	86327343	3.02317315442095	+	.	gene_id "ENSRNOG00000066838"; transcript_id "ENSRNOG00000066838_tx_10"; exon_id "2_86325184_86327343_+"; exonnum "6"; txlen "3154";
2	ENSEMBL114_rn	exon	86325184	86327343	0.0442211391502948	+	.	gene_id "ENSRNOG00000066838"; transcript_id "ENSRNOG00000066838_tx_11"; exon_id "2_86325184_86327343_+"; exonnum "8"; txlen "3396";
2	ENSEMBL114_rn	exon	86325184	86327343	9.85716110119887	+	.	gene_id "ENSRNOG00000066838"; transcript_id "ENSRNOG00000066838_tx_5"; exon_id "2_86325184_86327343_+"; exonnum "5"; txlen "2583";
2	ENSEMBL114_rn	exon	86325184	86327343	7.84111311714809	+	.	gene_id "ENSRNOG00000066838"; transcript_id "ENSRNOG00000066838_tx_6"; exon_id "2_86325184_86327343_+"; exonnum "5"; txlen "2496";
2	ENSEMBL114_rn	exon	86325184	86327343	6.64659604410849	+	.	gene_id "ENSRNOG00000066838"; transcript_id "ENSRNOG00000066838_tx_7"; exon_id "2_86325184_86327343_+"; exonnum "6"; txlen "3151";
2	ENSEMBL114_rn	exon	86325184	86327343	3.79408196719858	+	.	gene_id "ENSRNOG00000066838"; transcript_id "ENSRNOG00000066838_tx_8"; exon_id "2_86325184_86327343_+"; exonnum "5"; txlen "2586";
2	ENSEMBL114_rn	exon	86325184	86327343	3.23789282074129	+	.	gene_id "ENSRNOG00000066838"; transcript_id "ENSRNOG00000066838_tx_9"; exon_id "2_86325184_86327343_+"; exonnum "5"; txlen "2499";
2	ensembl	stop_codon	86325954	86325956	0	+	0	gene_id "ENSRNOG00000066838"; gene_version "2"; transcript_id "ENSRNOT00000107628"; transcript_version "2"; exon_number "6"; gene_source "ensembl"; gene_biotype "protein_coding"; transcript_source "ensembl"; transcript_biotype "protein_coding";
2	ensembl	stop_codon	86325954	86325956	0	+	0	gene_id "ENSRNOG00000066838"; gene_version "2"; transcript_id "ENSRNOT00000099625"; transcript_version "2"; exon_number "4"; gene_source "ensembl"; gene_biotype "protein_coding"; transcript_source "ensembl"; transcript_biotype "protein_coding"; tag "Ensembl_canonical";
2	ensembl	three_prime_utr	86325957	86327343	0	+	.	gene_id "ENSRNOG00000066838"; gene_version "2"; transcript_id "ENSRNOT00000107628"; transcript_version "2"; gene_source "ensembl"; gene_biotype "protein_coding"; transcript_source "ensembl"; transcript_biotype "protein_coding";
2	ensembl	three_prime_utr	86325957	86327343	0	+	.	gene_id "ENSRNOG00000066838"; gene_version "2"; transcript_id "ENSRNOT00000099625"; transcript_version "2"; gene_source "ensembl"; gene_biotype "protein_coding"; transcript_source "ensembl"; transcript_biotype "protein_coding"; tag "Ensembl_canonical";
2	sraer114_es	exon	86333999	86334112	27.1781550764543	+	.	gene_id "ENSRNOG00000081380"; transcript_id "ENSRNOG00000081380_tx_1"; exon_id "2_86333999_86334112_+"; exonnum "1"; txlen "2711";
2	sraer114_es	exon	86333999	86334112	0.46751590635797	+	.	gene_id "ENSRNOG00000081380"; transcript_id "ENSRNOG00000081380_tx_3"; exon_id "2_86333999_86334112_+"; exonnum "1"; txlen "2653";
2	sraer114_mid	exon	86343432	86343558	27.1781550764543	+	.	gene_id "ENSRNOG00000081380"; transcript_id "ENSRNOG00000081380_tx_1"; exon_id "2_86343432_86343558_+"; exonnum "2"; txlen "2711";
2	sraer114_mid	exon	86343432	86343558	0.493934037249706	+	.	gene_id "ENSRNOG00000081380"; transcript_id "ENSRNOG00000081380_tx_2"; exon_id "2_86343432_86343558_+"; exonnum "1"; txlen "1029";
2	sraer114_mid	exon	86343432	86343558	0.46751590635797	+	.	gene_id "ENSRNOG00000081380"; transcript_id "ENSRNOG00000081380_tx_3"; exon_id "2_86343432_86343558_+"; exonnum "2"; txlen "2653";
2	sraer114_mid	exon	86344037	86344132	27.1781550764543	+	.	gene_id "ENSRNOG00000081380"; transcript_id "ENSRNOG00000081380_tx_1"; exon_id "2_86344037_86344132_+"; exonnum "3"; txlen "2711";
2	sraer114_mid	exon	86344037	86344132	0.46751590635797	+	.	gene_id "ENSRNOG00000081380"; transcript_id "ENSRNOG00000081380_tx_3"; exon_id "2_86344037_86344132_+"; exonnum "3"; txlen "2653";
2	sraer114_mid	exon	86346082	86346983	0.493934037249706	+	.	gene_id "ENSRNOG00000081380"; transcript_id "ENSRNOG00000081380_tx_2"; exon_id "2_86346082_86346983_+"; exonnum "2"; txlen "1029";
2	sraer114_mid	exon	86346082	86347612	27.1781550764543	+	.	gene_id "ENSRNOG00000081380"; transcript_id "ENSRNOG00000081380_tx_1"; exon_id "2_86346082_86347612_+"; exonnum "4"; txlen "2711";
2	sraer114_mid	exon	86346082	86347612	0.46751590635797	+	.	gene_id "ENSRNOG00000081380"; transcript_id "ENSRNOG00000081380_tx_3"; exon_id "2_86346082_86347612_+"; exonnum "4"; txlen "2653";
2	ensembl	exon	86346824	86346983	0	+	.	gene_id "ENSRNOG00000081380"; gene_version "1"; transcript_id "ENSRNOT00000127940"; transcript_version "1"; exon_number "1"; gene_source "ensembl"; gene_biotype "lncRNA"; transcript_source "ensembl"; transcript_biotype "lncRNA"; exon_id "ENSRNOE00000699376"; exon_version "1";
2	ensembl	transcript	86346824	86351256	0	+	.	gene_id "ENSRNOG00000081380"; gene_version "1"; transcript_id "ENSRNOT00000127940"; transcript_version "1"; gene_source "ensembl"; gene_biotype "lncRNA"; transcript_source "ensembl"; transcript_biotype "lncRNA";
2	ensembl	gene	86346824	86352287	0	+	.	gene_id "ENSRNOG00000081380"; gene_version "1"; gene_source "ensembl"; gene_biotype "lncRNA";
2	ensembl	exon	86347092	86347612	0	+	.	gene_id "ENSRNOG00000081380"; gene_version "1"; transcript_id "ENSRNOT00000153699"; transcript_version "1"; exon_number "1"; gene_source "ensembl"; gene_biotype "lncRNA"; transcript_source "ensembl"; transcript_biotype "lncRNA"; exon_id "ENSRNOE00000693404"; exon_version "1";
2	ensembl	transcript	86347092	86351235	0	+	.	gene_id "ENSRNOG00000081380"; gene_version "1"; transcript_id "ENSRNOT00000153699"; transcript_version "1"; gene_source "ensembl"; gene_biotype "lncRNA"; transcript_source "ensembl"; transcript_biotype "lncRNA";
2	ensembl	exon	86347575	86347612	0	+	.	gene_id "ENSRNOG00000081380"; gene_version "1"; transcript_id "ENSRNOT00000165244"; transcript_version "1"; exon_number "1"; gene_source "ensembl"; gene_biotype "lncRNA"; transcript_source "ensembl"; transcript_biotype "lncRNA"; exon_id "ENSRNOE00000732220"; exon_version "1"; tag "Ensembl_canonical";
2	ensembl	transcript	86347575	86352287	0	+	.	gene_id "ENSRNOG00000081380"; gene_version "1"; transcript_id "ENSRNOT00000165244"; transcript_version "1"; gene_source "ensembl"; gene_biotype "lncRNA"; transcript_source "ensembl"; transcript_biotype "lncRNA"; tag "Ensembl_canonical";
2	ensembl	exon	86348940	86349013	0	+	.	gene_id "ENSRNOG00000081380"; gene_version "1"; transcript_id "ENSRNOT00000153699"; transcript_version "1"; exon_number "2"; gene_source "ensembl"; gene_biotype "lncRNA"; transcript_source "ensembl"; transcript_biotype "lncRNA"; exon_id "ENSRNOE00000773880"; exon_version "1";
2	ENSEMBL114_rn	exon	86348940	86349013	0.46751590635797	+	.	gene_id "ENSRNOG00000081380"; transcript_id "ENSRNOG00000081380_tx_3"; exon_id "2_86348940_86349013_+"; exonnum "5"; txlen "2653";
2	ensembl	exon	86348940	86349071	0	+	.	gene_id "ENSRNOG00000081380"; gene_version "1"; transcript_id "ENSRNOT00000127940"; transcript_version "1"; exon_number "2"; gene_source "ensembl"; gene_biotype "lncRNA"; transcript_source "ensembl"; transcript_biotype "lncRNA"; exon_id "ENSRNOE00000689367"; exon_version "1";
2	ENSEMBL114_rn	exon	86348940	86349071	27.1781550764543	+	.	gene_id "ENSRNOG00000081380"; transcript_id "ENSRNOG00000081380_tx_1"; exon_id "2_86348940_86349071_+"; exonnum "5"; txlen "2711";
2	ensembl	exon	86350546	86351235	0	+	.	gene_id "ENSRNOG00000081380"; gene_version "1"; transcript_id "ENSRNOT00000153699"; transcript_version "1"; exon_number "3"; gene_source "ensembl"; gene_biotype "lncRNA"; transcript_source "ensembl"; transcript_biotype "lncRNA"; exon_id "ENSRNOE00000743143"; exon_version "1";
2	ensembl	exon	86350546	86351256	0	+	.	gene_id "ENSRNOG00000081380"; gene_version "1"; transcript_id "ENSRNOT00000127940"; transcript_version "1"; exon_number "3"; gene_source "ensembl"; gene_biotype "lncRNA"; transcript_source "ensembl"; transcript_biotype "lncRNA"; exon_id "ENSRNOE00000696622"; exon_version "1";
2	ENSEMBL114_rn	exon	86350546	86351256	27.1781550764543	+	.	gene_id "ENSRNOG00000081380"; transcript_id "ENSRNOG00000081380_tx_1"; exon_id "2_86350546_86351256_+"; exonnum "6"; txlen "2711";
2	ENSEMBL114_rn	exon	86350546	86351256	0.46751590635797	+	.	gene_id "ENSRNOG00000081380"; transcript_id "ENSRNOG00000081380_tx_3"; exon_id "2_86350546_86351256_+"; exonnum "6"; txlen "2653";
2	ensembl	exon	86350546	86352287	0	+	.	gene_id "ENSRNOG00000081380"; gene_version "1"; transcript_id "ENSRNOT00000165244"; transcript_version "1"; exon_number "2"; gene_source "ensembl"; gene_biotype "lncRNA"; transcript_source "ensembl"; transcript_biotype "lncRNA"; exon_id "ENSRNOE00000683217"; exon_version "1"; tag "Ensembl_canonical";
2	sraer114_mid	exon	86352426	86352493	0.0588945430660398	+	.	gene_id "ENSRNOG00000053325"; transcript_id "ENSRNOG00000053325_tx_7"; exon_id "2_86352426_86352493_+"; exonnum "1"; txlen "959";
2	sraer114_mid	exon	86361007	86361103	0.0588945430660398	+	.	gene_id "ENSRNOG00000053325"; transcript_id "ENSRNOG00000053325_tx_7"; exon_id "2_86361007_86361103_+"; exonnum "2"; txlen "959";
2	sraer114_es	exon	86369512	86369611	9.74629593403834	+	.	gene_id "ENSRNOG00000053325"; transcript_id "ENSRNOG00000053325_tx_2"; exon_id "2_86369512_86369611_+"; exonnum "1"; txlen "894";
2	sraer114_mid	exon	86382498	86382624	9.74629593403834	+	.	gene_id "ENSRNOG00000053325"; transcript_id "ENSRNOG00000053325_tx_2"; exon_id "2_86382498_86382624_+"; exonnum "2"; txlen "894";
2	sraer114_mid	exon	86382498	86382624	0.0588945430660398	+	.	gene_id "ENSRNOG00000053325"; transcript_id "ENSRNOG00000053325_tx_7"; exon_id "2_86382498_86382624_+"; exonnum "3"; txlen "959";
2	sraer114_mid	exon	86383077	86383172	9.74629593403834	+	.	gene_id "ENSRNOG00000053325"; transcript_id "ENSRNOG00000053325_tx_2"; exon_id "2_86383077_86383172_+"; exonnum "3"; txlen "894";
2	sraer114_mid	exon	86383077	86383172	0.0588945430660398	+	.	gene_id "ENSRNOG00000053325"; transcript_id "ENSRNOG00000053325_tx_7"; exon_id "2_86383077_86383172_+"; exonnum "4"; txlen "959";
2	sraer114_ss	exon	86391798	86392368	9.74629593403834	+	.	gene_id "ENSRNOG00000053325"; transcript_id "ENSRNOG00000053325_tx_2"; exon_id "2_86391798_86392368_+"; exonnum "4"; txlen "894";
2	sraer114_ss	exon	86391798	86392368	0.0588945430660398	+	.	gene_id "ENSRNOG00000053325"; transcript_id "ENSRNOG00000053325_tx_7"; exon_id "2_86391798_86392368_+"; exonnum "5"; txlen "959";
2	ensembl	five_prime_utr	86401448	86401545	0	+	.	gene_id "ENSRNOG00000017986"; gene_version "7"; transcript_id "ENSRNOT00000081966"; transcript_version "3"; gene_name "Zfp458"; gene_source "ensembl"; gene_biotype "protein_coding"; transcript_name "Zfp458-202"; transcript_source "ensembl"; transcript_biotype "protein_coding";
2	ensembl	exon	86401448	86401551	0	+	.	gene_id "ENSRNOG00000017986"; gene_version "7"; transcript_id "ENSRNOT00000081966"; transcript_version "3"; exon_number "1"; gene_name "Zfp458"; gene_source "ensembl"; gene_biotype "protein_coding"; transcript_name "Zfp458-202"; transcript_source "ensembl"; transcript_biotype "protein_coding"; exon_id "ENSRNOE00000703903"; exon_version "1";
2	ensembl	transcript	86401448	86410531	0	+	.	gene_id "ENSRNOG00000017986"; gene_version "7"; transcript_id "ENSRNOT00000081966"; transcript_version "3"; gene_name "Zfp458"; gene_source "ensembl"; gene_biotype "protein_coding"; transcript_name "Zfp458-202"; transcript_source "ensembl"; transcript_biotype "protein_coding";
2	ensembl	gene	86401448	86410900	0	+	.	gene_id "ENSRNOG00000017986"; gene_version "7"; gene_name "Zfp458"; gene_source "ensembl"; gene_biotype "protein_coding";
2	ensembl	exon	86401490	86401668	0	+	.	gene_id "ENSRNOG00000017986"; gene_version "7"; transcript_id "ENSRNOT00000032909"; transcript_version "6"; exon_number "1"; gene_name "Zfp458"; gene_source "ensembl"; gene_biotype "protein_coding"; transcript_name "Zfp458-201"; transcript_source "ensembl"; transcript_biotype "protein_coding"; exon_id "ENSRNOE00000403094"; exon_version "2"; tag "Ensembl_canonical";
2	ensembl	five_prime_utr	86401490	86401668	0	+	.	gene_id "ENSRNOG00000017986"; gene_version "7"; transcript_id "ENSRNOT00000032909"; transcript_version "6"; gene_name "Zfp458"; gene_source "ensembl"; gene_biotype "protein_coding"; transcript_name "Zfp458-201"; transcript_source "ensembl"; transcript_biotype "protein_coding"; tag "Ensembl_canonical";
2	ensembl	transcript	86401490	86410900	0	+	.	gene_id "ENSRNOG00000017986"; gene_version "7"; transcript_id "ENSRNOT00000032909"; transcript_version "6"; gene_name "Zfp458"; gene_source "ensembl"; gene_biotype "protein_coding"; transcript_name "Zfp458-201"; transcript_source "ensembl"; transcript_biotype "protein_coding"; tag "Ensembl_canonical";
2	ensembl	start_codon	86401546	86401548	0	+	0	gene_id "ENSRNOG00000017986"; gene_version "7"; transcript_id "ENSRNOT00000081966"; transcript_version "3"; exon_number "1"; gene_name "Zfp458"; gene_source "ensembl"; gene_biotype "protein_coding"; transcript_name "Zfp458-202"; transcript_source "ensembl"; transcript_biotype "protein_coding";
2	ensembl	CDS	86401546	86401551	0	+	0	gene_id "ENSRNOG00000017986"; gene_version "7"; transcript_id "ENSRNOT00000081966"; transcript_version "3"; exon_number "1"; gene_name "Zfp458"; gene_source "ensembl"; gene_biotype "protein_coding"; transcript_name "Zfp458-202"; transcript_source "ensembl"; transcript_biotype "protein_coding"; protein_id "ENSRNOP00000072605"; protein_version "3";
2	ensembl	five_prime_utr	86405933	86405935	0	+	.	gene_id "ENSRNOG00000017986"; gene_version "7"; transcript_id "ENSRNOT00000032909"; transcript_version "6"; gene_name "Zfp458"; gene_source "ensembl"; gene_biotype "protein_coding"; transcript_name "Zfp458-201"; transcript_source "ensembl"; transcript_biotype "protein_coding"; tag "Ensembl_canonical";
2	ensembl	exon	86405933	86406059	0	+	.	gene_id "ENSRNOG00000017986"; gene_version "7"; transcript_id "ENSRNOT00000081966"; transcript_version "3"; exon_number "2"; gene_name "Zfp458"; gene_source "ensembl"; gene_biotype "protein_coding"; transcript_name "Zfp458-202"; transcript_source "ensembl"; transcript_biotype "protein_coding"; exon_id "ENSRNOE00000676481"; exon_version "1";
2	ensembl	CDS	86405933	86406059	0	+	0	gene_id "ENSRNOG00000017986"; gene_version "7"; transcript_id "ENSRNOT00000081966"; transcript_version "3"; exon_number "2"; gene_name "Zfp458"; gene_source "ensembl"; gene_biotype "protein_coding"; transcript_name "Zfp458-202"; transcript_source "ensembl"; transcript_biotype "protein_coding"; protein_id "ENSRNOP00000072605"; protein_version "3";
2	ensembl	exon	86405933	86406059	0	+	.	gene_id "ENSRNOG00000017986"; gene_version "7"; transcript_id "ENSRNOT00000032909"; transcript_version "6"; exon_number "2"; gene_name "Zfp458"; gene_source "ensembl"; gene_biotype "protein_coding"; transcript_name "Zfp458-201"; transcript_source "ensembl"; transcript_biotype "protein_coding"; exon_id "ENSRNOE00000486172"; exon_version "1"; tag "Ensembl_canonical";
2	ensembl	CDS	86405936	86406059	0	+	0	gene_id "ENSRNOG00000017986"; gene_version "7"; transcript_id "ENSRNOT00000032909"; transcript_version "6"; exon_number "2"; gene_name "Zfp458"; gene_source "ensembl"; gene_biotype "protein_coding"; transcript_name "Zfp458-201"; transcript_source "ensembl"; transcript_biotype "protein_coding"; protein_id "ENSRNOP00000038258"; protein_version "6"; tag "Ensembl_canonical";
2	ensembl	exon	86406511	86406606	0	+	.	gene_id "ENSRNOG00000017986"; gene_version "7"; transcript_id "ENSRNOT00000081966"; transcript_version "3"; exon_number "3"; gene_name "Zfp458"; gene_source "ensembl"; gene_biotype "protein_coding"; transcript_name "Zfp458-202"; transcript_source "ensembl"; transcript_biotype "protein_coding"; exon_id "ENSRNOE00000745366"; exon_version "1";
2	ensembl	CDS	86406511	86406606	0	+	2	gene_id "ENSRNOG00000017986"; gene_version "7"; transcript_id "ENSRNOT00000081966"; transcript_version "3"; exon_number "3"; gene_name "Zfp458"; gene_source "ensembl"; gene_biotype "protein_coding"; transcript_name "Zfp458-202"; transcript_source "ensembl"; transcript_biotype "protein_coding"; protein_id "ENSRNOP00000072605"; protein_version "3";
2	ensembl	exon	86406511	86406606	0	+	.	gene_id "ENSRNOG00000017986"; gene_version "7"; transcript_id "ENSRNOT00000032909"; transcript_version "6"; exon_number "3"; gene_name "Zfp458"; gene_source "ensembl"; gene_biotype "protein_coding"; transcript_name "Zfp458-201"; transcript_source "ensembl"; transcript_biotype "protein_coding"; exon_id "ENSRNOE00000745366"; exon_version "1"; tag "Ensembl_canonical";
2	ensembl	CDS	86406511	86406606	0	+	2	gene_id "ENSRNOG00000017986"; gene_version "7"; transcript_id "ENSRNOT00000032909"; transcript_version "6"; exon_number "3"; gene_name "Zfp458"; gene_source "ensembl"; gene_biotype "protein_coding"; transcript_name "Zfp458-201"; transcript_source "ensembl"; transcript_biotype "protein_coding"; protein_id "ENSRNOP00000038258"; protein_version "6"; tag "Ensembl_canonical";
2	ensembl	exon	86407996	86409542	0	+	.	gene_id "ENSRNOG00000017986"; gene_version "7"; transcript_id "ENSRNOT00000081966"; transcript_version "3"; exon_number "4"; gene_name "Zfp458"; gene_source "ensembl"; gene_biotype "protein_coding"; transcript_name "Zfp458-202"; transcript_source "ensembl"; transcript_biotype "protein_coding"; exon_id "ENSRNOE00000641719"; exon_version "2";
2	ensembl	CDS	86407996	86409542	0	+	2	gene_id "ENSRNOG00000017986"; gene_version "7"; transcript_id "ENSRNOT00000081966"; transcript_version "3"; exon_number "4"; gene_name "Zfp458"; gene_source "ensembl"; gene_biotype "protein_coding"; transcript_name "Zfp458-202"; transcript_source "ensembl"; transcript_biotype "protein_coding"; protein_id "ENSRNOP00000072605"; protein_version "3";
2	ensembl	CDS	86407996	86410022	0	+	2	gene_id "ENSRNOG00000017986"; gene_version "7"; transcript_id "ENSRNOT00000032909"; transcript_version "6"; exon_number "4"; gene_name "Zfp458"; gene_source "ensembl"; gene_biotype "protein_coding"; transcript_name "Zfp458-201"; transcript_source "ensembl"; transcript_biotype "protein_coding"; protein_id "ENSRNOP00000038258"; protein_version "6"; tag "Ensembl_canonical";
2	ensembl	exon	86407996	86410900	0	+	.	gene_id "ENSRNOG00000017986"; gene_version "7"; transcript_id "ENSRNOT00000032909"; transcript_version "6"; exon_number "4"; gene_name "Zfp458"; gene_source "ensembl"; gene_biotype "protein_coding"; transcript_name "Zfp458-201"; transcript_source "ensembl"; transcript_biotype "protein_coding"; exon_id "ENSRNOE00000357835"; exon_version "3"; tag "Ensembl_canonical";
2	ensembl	CDS	86409627	86410022	0	+	0	gene_id "ENSRNOG00000017986"; gene_version "7"; transcript_id "ENSRNOT00000081966"; transcript_version "3"; exon_number "5"; gene_name "Zfp458"; gene_source "ensembl"; gene_biotype "protein_coding"; transcript_name "Zfp458-202"; transcript_source "ensembl"; transcript_biotype "protein_coding"; protein_id "ENSRNOP00000072605"; protein_version "3";
2	ensembl	exon	86409627	86410531	0	+	.	gene_id "ENSRNOG00000017986"; gene_version "7"; transcript_id "ENSRNOT00000081966"; transcript_version "3"; exon_number "5"; gene_name "Zfp458"; gene_source "ensembl"; gene_biotype "protein_coding"; transcript_name "Zfp458-202"; transcript_source "ensembl"; transcript_biotype "protein_coding"; exon_id "ENSRNOE00000778096"; exon_version "1";
2	ensembl	stop_codon	86410023	86410025	0	+	0	gene_id "ENSRNOG00000017986"; gene_version "7"; transcript_id "ENSRNOT00000081966"; transcript_version "3"; exon_number "5"; gene_name "Zfp458"; gene_source "ensembl"; gene_biotype "protein_coding"; transcript_name "Zfp458-202"; transcript_source "ensembl"; transcript_biotype "protein_coding";
2	ensembl	stop_codon	86410023	86410025	0	+	0	gene_id "ENSRNOG00000017986"; gene_version "7"; transcript_id "ENSRNOT00000032909"; transcript_version "6"; exon_number "4"; gene_name "Zfp458"; gene_source "ensembl"; gene_biotype "protein_coding"; transcript_name "Zfp458-201"; transcript_source "ensembl"; transcript_biotype "protein_coding"; tag "Ensembl_canonical";
2	ensembl	three_prime_utr	86410026	86410531	0	+	.	gene_id "ENSRNOG00000017986"; gene_version "7"; transcript_id "ENSRNOT00000081966"; transcript_version "3"; gene_name "Zfp458"; gene_source "ensembl"; gene_biotype "protein_coding"; transcript_name "Zfp458-202"; transcript_source "ensembl"; transcript_biotype "protein_coding";
2	ensembl	three_prime_utr	86410026	86410900	0	+	.	gene_id "ENSRNOG00000017986"; gene_version "7"; transcript_id "ENSRNOT00000032909"; transcript_version "6"; gene_name "Zfp458"; gene_source "ensembl"; gene_biotype "protein_coding"; transcript_name "Zfp458-201"; transcript_source "ensembl"; transcript_biotype "protein_coding"; tag "Ensembl_canonical";
2	sraer114_es	exon	86426907	86426956	13.3440489996581	+	.	gene_id "ENSRNOG00000031576"; transcript_id "ENSRNOG00000031576_tx_2"; exon_id "2_86426907_86426956_+"; exonnum "1"; txlen "2137";
2	ensembl	five_prime_utr	86426916	86427028	0	+	.	gene_id "ENSRNOG00000031576"; gene_version "8"; transcript_id "ENSRNOT00000042058"; transcript_version "7"; gene_name "Zfp455"; gene_source "ensembl"; gene_biotype "protein_coding"; transcript_name "Zfp455-201"; transcript_source "ensembl"; transcript_biotype "protein_coding"; tag "Ensembl_canonical";
2	ensembl	exon	86426916	86427034	0	+	.	gene_id "ENSRNOG00000031576"; gene_version "8"; transcript_id "ENSRNOT00000042058"; transcript_version "7"; exon_number "1"; gene_name "Zfp455"; gene_source "ensembl"; gene_biotype "protein_coding"; transcript_name "Zfp455-201"; transcript_source "ensembl"; transcript_biotype "protein_coding"; exon_id "ENSRNOE00000636414"; exon_version "2"; tag "Ensembl_canonical";
2	ensembl	gene	86426916	86441874	0	+	.	gene_id "ENSRNOG00000031576"; gene_version "8"; gene_name "Zfp455"; gene_source "ensembl"; gene_biotype "protein_coding";
2	ensembl	transcript	86426916	86441874	0	+	.	gene_id "ENSRNOG00000031576"; gene_version "8"; transcript_id "ENSRNOT00000042058"; transcript_version "7"; gene_name "Zfp455"; gene_source "ensembl"; gene_biotype "protein_coding"; transcript_name "Zfp455-201"; transcript_source "ensembl"; transcript_biotype "protein_coding"; tag "Ensembl_canonical";
2	ensembl	start_codon	86427029	86427031	0	+	0	gene_id "ENSRNOG00000031576"; gene_version "8"; transcript_id "ENSRNOT00000042058"; transcript_version "7"; exon_number "1"; gene_name "Zfp455"; gene_source "ensembl"; gene_biotype "protein_coding"; transcript_name "Zfp455-201"; transcript_source "ensembl"; transcript_biotype "protein_coding"; tag "Ensembl_canonical";
2	ensembl	CDS	86427029	86427034	0	+	0	gene_id "ENSRNOG00000031576"; gene_version "8"; transcript_id "ENSRNOT00000042058"; transcript_version "7"; exon_number "1"; gene_name "Zfp455"; gene_source "ensembl"; gene_biotype "protein_coding"; transcript_name "Zfp455-201"; transcript_source "ensembl"; transcript_biotype "protein_coding"; protein_id "ENSRNOP00000049638"; protein_version "3"; tag "Ensembl_canonical";
2	sraer114_es	exon	86431432	86431651	7.8924610205549	+	.	gene_id "ENSRNOG00000031576"; transcript_id "ENSRNOG00000031576_tx_3"; exon_id "2_86431432_86431651_+"; exonnum "1"; txlen "2307";
2	ensembl	exon	86433584	86433710	0	+	.	gene_id "ENSRNOG00000031576"; gene_version "8"; transcript_id "ENSRNOT00000042058"; transcript_version "7"; exon_number "2"; gene_name "Zfp455"; gene_source "ensembl"; gene_biotype "protein_coding"; transcript_name "Zfp455-201"; transcript_source "ensembl"; transcript_biotype "protein_coding"; exon_id "ENSRNOE00000473679"; exon_version "1"; tag "Ensembl_canonical";
2	ensembl	CDS	86433584	86433710	0	+	0	gene_id "ENSRNOG00000031576"; gene_version "8"; transcript_id "ENSRNOT00000042058"; transcript_version "7"; exon_number "2"; gene_name "Zfp455"; gene_source "ensembl"; gene_biotype "protein_coding"; transcript_name "Zfp455-201"; transcript_source "ensembl"; transcript_biotype "protein_coding"; protein_id "ENSRNOP00000049638"; protein_version "3"; tag "Ensembl_canonical";
2	ENSEMBL114_rn	exon	86433584	86433710	13.3440489996581	+	.	gene_id "ENSRNOG00000031576"; transcript_id "ENSRNOG00000031576_tx_2"; exon_id "2_86433584_86433710_+"; exonnum "2"; txlen "2137";
2	ENSEMBL114_rn	exon	86433584	86433710	7.8924610205549	+	.	gene_id "ENSRNOG00000031576"; transcript_id "ENSRNOG00000031576_tx_3"; exon_id "2_86433584_86433710_+"; exonnum "2"; txlen "2307";
2	ensembl	exon	86434203	86434298	0	+	.	gene_id "ENSRNOG00000031576"; gene_version "8"; transcript_id "ENSRNOT00000042058"; transcript_version "7"; exon_number "3"; gene_name "Zfp455"; gene_source "ensembl"; gene_biotype "protein_coding"; transcript_name "Zfp455-201"; transcript_source "ensembl"; transcript_biotype "protein_coding"; exon_id "ENSRNOE00000282918"; exon_version "2"; tag "Ensembl_canonical";
2	ensembl	CDS	86434203	86434298	0	+	2	gene_id "ENSRNOG00000031576"; gene_version "8"; transcript_id "ENSRNOT00000042058"; transcript_version "7"; exon_number "3"; gene_name "Zfp455"; gene_source "ensembl"; gene_biotype "protein_coding"; transcript_name "Zfp455-201"; transcript_source "ensembl"; transcript_biotype "protein_coding"; protein_id "ENSRNOP00000049638"; protein_version "3"; tag "Ensembl_canonical";
2	ENSEMBL114_rn	exon	86434203	86434298	13.3440489996581	+	.	gene_id "ENSRNOG00000031576"; transcript_id "ENSRNOG00000031576_tx_2"; exon_id "2_86434203_86434298_+"; exonnum "3"; txlen "2137";
2	ENSEMBL114_rn	exon	86434203	86434298	7.8924610205549	+	.	gene_id "ENSRNOG00000031576"; transcript_id "ENSRNOG00000031576_tx_3"; exon_id "2_86434203_86434298_+"; exonnum "3"; txlen "2307";
2	ensembl	CDS	86440011	86441326	0	+	2	gene_id "ENSRNOG00000031576"; gene_version "8"; transcript_id "ENSRNOT00000042058"; transcript_version "7"; exon_number "4"; gene_name "Zfp455"; gene_source "ensembl"; gene_biotype "protein_coding"; transcript_name "Zfp455-201"; transcript_source "ensembl"; transcript_biotype "protein_coding"; protein_id "ENSRNOP00000049638"; protein_version "3"; tag "Ensembl_canonical";
2	ensembl	exon	86440011	86441874	0	+	.	gene_id "ENSRNOG00000031576"; gene_version "8"; transcript_id "ENSRNOT00000042058"; transcript_version "7"; exon_number "4"; gene_name "Zfp455"; gene_source "ensembl"; gene_biotype "protein_coding"; transcript_name "Zfp455-201"; transcript_source "ensembl"; transcript_biotype "protein_coding"; exon_id "ENSRNOE00000290928"; exon_version "6"; tag "Ensembl_canonical";
2	ENSEMBL114_rn	exon	86440011	86441874	13.3440489996581	+	.	gene_id "ENSRNOG00000031576"; transcript_id "ENSRNOG00000031576_tx_2"; exon_id "2_86440011_86441874_+"; exonnum "4"; txlen "2137";
2	ENSEMBL114_rn	exon	86440011	86441874	7.8924610205549	+	.	gene_id "ENSRNOG00000031576"; transcript_id "ENSRNOG00000031576_tx_3"; exon_id "2_86440011_86441874_+"; exonnum "4"; txlen "2307";
2	ensembl	stop_codon	86441327	86441329	0	+	0	gene_id "ENSRNOG00000031576"; gene_version "8"; transcript_id "ENSRNOT00000042058"; transcript_version "7"; exon_number "4"; gene_name "Zfp455"; gene_source "ensembl"; gene_biotype "protein_coding"; transcript_name "Zfp455-201"; transcript_source "ensembl"; transcript_biotype "protein_coding"; tag "Ensembl_canonical";
2	ensembl	three_prime_utr	86441330	86441874	0	+	.	gene_id "ENSRNOG00000031576"; gene_version "8"; transcript_id "ENSRNOT00000042058"; transcript_version "7"; gene_name "Zfp455"; gene_source "ensembl"; gene_biotype "protein_coding"; transcript_name "Zfp455-201"; transcript_source "ensembl"; transcript_biotype "protein_coding"; tag "Ensembl_canonical";
2	sraer114_es	exon	86448354	86448424	34.8453191664198	+	.	gene_id "ENSRNOG00000057159"; transcript_id "ENSRNOG00000057159_tx_1"; exon_id "2_86448354_86448424_+"; exonnum "1"; txlen "3588";
2	sraer114_es	exon	86448354	86448424	21.9656559567286	+	.	gene_id "ENSRNOG00000057159"; transcript_id "ENSRNOG00000057159_tx_4"; exon_id "2_86448354_86448424_+"; exonnum "1"; txlen "3647";
2	ensembl	exon	86448581	86448755	0	+	.	gene_id "ENSRNOG00000057159"; gene_version "3"; transcript_id "ENSRNOT00000079449"; transcript_version "3"; exon_number "1"; gene_name "Rsl1"; gene_source "ensembl"; gene_biotype "protein_coding"; transcript_name "Rsl1-201"; transcript_source "ensembl"; transcript_biotype "protein_coding"; exon_id "ENSRNOE00000741847"; exon_version "1"; tag "Ensembl_canonical";
2	ensembl	five_prime_utr	86448581	86448755	0	+	.	gene_id "ENSRNOG00000057159"; gene_version "3"; transcript_id "ENSRNOT00000079449"; transcript_version "3"; gene_name "Rsl1"; gene_source "ensembl"; gene_biotype "protein_coding"; transcript_name "Rsl1-201"; transcript_source "ensembl"; transcript_biotype "protein_coding"; tag "Ensembl_canonical";
2	ensembl	gene	86448581	86472380	0	+	.	gene_id "ENSRNOG00000057159"; gene_version "3"; gene_name "Rsl1"; gene_source "ensembl"; gene_biotype "protein_coding";
2	ensembl	transcript	86448581	86472380	0	+	.	gene_id "ENSRNOG00000057159"; gene_version "3"; transcript_id "ENSRNOT00000079449"; transcript_version "3"; gene_name "Rsl1"; gene_source "ensembl"; gene_biotype "protein_coding"; transcript_name "Rsl1-201"; transcript_source "ensembl"; transcript_biotype "protein_coding"; tag "Ensembl_canonical";
2	ensembl	exon	86450919	86450977	0	+	.	gene_id "ENSRNOG00000057159"; gene_version "3"; transcript_id "ENSRNOT00000079449"; transcript_version "3"; exon_number "2"; gene_name "Rsl1"; gene_source "ensembl"; gene_biotype "protein_coding"; transcript_name "Rsl1-201"; transcript_source "ensembl"; transcript_biotype "protein_coding"; exon_id "ENSRNOE00000623000"; exon_version "1"; tag "Ensembl_canonical";
2	ensembl	five_prime_utr	86450919	86450977	0	+	.	gene_id "ENSRNOG00000057159"; gene_version "3"; transcript_id "ENSRNOT00000079449"; transcript_version "3"; gene_name "Rsl1"; gene_source "ensembl"; gene_biotype "protein_coding"; transcript_name "Rsl1-201"; transcript_source "ensembl"; transcript_biotype "protein_coding"; tag "Ensembl_canonical";
2	ENSEMBL114_rn	exon	86450919	86450977	21.9656559567286	+	.	gene_id "ENSRNOG00000057159"; transcript_id "ENSRNOG00000057159_tx_4"; exon_id "2_86450919_86450977_+"; exonnum "2"; txlen "3647";
2	ensembl	five_prime_utr	86457964	86457966	0	+	.	gene_id "ENSRNOG00000057159"; gene_version "3"; transcript_id "ENSRNOT00000079449"; transcript_version "3"; gene_name "Rsl1"; gene_source "ensembl"; gene_biotype "protein_coding"; transcript_name "Rsl1-201"; transcript_source "ensembl"; transcript_biotype "protein_coding"; tag "Ensembl_canonical";
2	ensembl	exon	86457964	86458090	0	+	.	gene_id "ENSRNOG00000057159"; gene_version "3"; transcript_id "ENSRNOT00000079449"; transcript_version "3"; exon_number "3"; gene_name "Rsl1"; gene_source "ensembl"; gene_biotype "protein_coding"; transcript_name "Rsl1-201"; transcript_source "ensembl"; transcript_biotype "protein_coding"; exon_id "ENSRNOE00000686602"; exon_version "1"; tag "Ensembl_canonical";
2	ENSEMBL114_rn	exon	86457964	86458090	34.8453191664198	+	.	gene_id "ENSRNOG00000057159"; transcript_id "ENSRNOG00000057159_tx_1"; exon_id "2_86457964_86458090_+"; exonnum "2"; txlen "3588";
2	ENSEMBL114_rn	exon	86457964	86458090	21.9656559567286	+	.	gene_id "ENSRNOG00000057159"; transcript_id "ENSRNOG00000057159_tx_4"; exon_id "2_86457964_86458090_+"; exonnum "3"; txlen "3647";
2	ensembl	start_codon	86457967	86457969	0	+	0	gene_id "ENSRNOG00000057159"; gene_version "3"; transcript_id "ENSRNOT00000079449"; transcript_version "3"; exon_number "3"; gene_name "Rsl1"; gene_source "ensembl"; gene_biotype "protein_coding"; transcript_name "Rsl1-201"; transcript_source "ensembl"; transcript_biotype "protein_coding"; tag "Ensembl_canonical";
2	ensembl	CDS	86457967	86458090	0	+	0	gene_id "ENSRNOG00000057159"; gene_version "3"; transcript_id "ENSRNOT00000079449"; transcript_version "3"; exon_number "3"; gene_name "Rsl1"; gene_source "ensembl"; gene_biotype "protein_coding"; transcript_name "Rsl1-201"; transcript_source "ensembl"; transcript_biotype "protein_coding"; protein_id "ENSRNOP00000072544"; protein_version "3"; tag "Ensembl_canonical";
2	ensembl	exon	86458707	86458802	0	+	.	gene_id "ENSRNOG00000057159"; gene_version "3"; transcript_id "ENSRNOT00000079449"; transcript_version "3"; exon_number "4"; gene_name "Rsl1"; gene_source "ensembl"; gene_biotype "protein_coding"; transcript_name "Rsl1-201"; transcript_source "ensembl"; transcript_biotype "protein_coding"; exon_id "ENSRNOE00000549503"; exon_version "1"; tag "Ensembl_canonical";
2	ensembl	CDS	86458707	86458802	0	+	2	gene_id "ENSRNOG00000057159"; gene_version "3"; transcript_id "ENSRNOT00000079449"; transcript_version "3"; exon_number "4"; gene_name "Rsl1"; gene_source "ensembl"; gene_biotype "protein_coding"; transcript_name "Rsl1-201"; transcript_source "ensembl"; transcript_biotype "protein_coding"; protein_id "ENSRNOP00000072544"; protein_version "3"; tag "Ensembl_canonical";
2	ENSEMBL114_rn	exon	86458707	86458802	34.8453191664198	+	.	gene_id "ENSRNOG00000057159"; transcript_id "ENSRNOG00000057159_tx_1"; exon_id "2_86458707_86458802_+"; exonnum "3"; txlen "3588";
2	ENSEMBL114_rn	exon	86458707	86458802	21.9656559567286	+	.	gene_id "ENSRNOG00000057159"; transcript_id "ENSRNOG00000057159_tx_4"; exon_id "2_86458707_86458802_+"; exonnum "4"; txlen "3647";
2	ensembl	CDS	86469087	86470477	0	+	2	gene_id "ENSRNOG00000057159"; gene_version "3"; transcript_id "ENSRNOT00000079449"; transcript_version "3"; exon_number "5"; gene_name "Rsl1"; gene_source "ensembl"; gene_biotype "protein_coding"; transcript_name "Rsl1-201"; transcript_source "ensembl"; transcript_biotype "protein_coding"; protein_id "ENSRNOP00000072544"; protein_version "3"; tag "Ensembl_canonical";
2	ensembl	exon	86469087	86472380	0	+	.	gene_id "ENSRNOG00000057159"; gene_version "3"; transcript_id "ENSRNOT00000079449"; transcript_version "3"; exon_number "5"; gene_name "Rsl1"; gene_source "ensembl"; gene_biotype "protein_coding"; transcript_name "Rsl1-201"; transcript_source "ensembl"; transcript_biotype "protein_coding"; exon_id "ENSRNOE00000551916"; exon_version "3"; tag "Ensembl_canonical";
2	ENSEMBL114_rn	exon	86469087	86472380	34.8453191664198	+	.	gene_id "ENSRNOG00000057159"; transcript_id "ENSRNOG00000057159_tx_1"; exon_id "2_86469087_86472380_+"; exonnum "4"; txlen "3588";
2	ENSEMBL114_rn	exon	86469087	86472380	21.9656559567286	+	.	gene_id "ENSRNOG00000057159"; transcript_id "ENSRNOG00000057159_tx_4"; exon_id "2_86469087_86472380_+"; exonnum "5"; txlen "3647";
2	ensembl	stop_codon	86470478	86470480	0	+	0	gene_id "ENSRNOG00000057159"; gene_version "3"; transcript_id "ENSRNOT00000079449"; transcript_version "3"; exon_number "5"; gene_name "Rsl1"; gene_source "ensembl"; gene_biotype "protein_coding"; transcript_name "Rsl1-201"; transcript_source "ensembl"; transcript_biotype "protein_coding"; tag "Ensembl_canonical";
2	ensembl	three_prime_utr	86470481	86472380	0	+	.	gene_id "ENSRNOG00000057159"; gene_version "3"; transcript_id "ENSRNOT00000079449"; transcript_version "3"; gene_name "Rsl1"; gene_source "ensembl"; gene_biotype "protein_coding"; transcript_name "Rsl1-201"; transcript_source "ensembl"; transcript_biotype "protein_coding"; tag "Ensembl_canonical";
2	ensembl	five_prime_utr	86490760	86490989	0	+	.	gene_id "ENSRNOG00000064528"; gene_version "2"; transcript_id "ENSRNOT00000097762"; transcript_version "2"; gene_source "ensembl"; gene_biotype "protein_coding"; transcript_source "ensembl"; transcript_biotype "protein_coding"; tag "Ensembl_canonical";
2	ensembl	exon	86490760	86490992	0	+	.	gene_id "ENSRNOG00000064528"; gene_version "2"; transcript_id "ENSRNOT00000097762"; transcript_version "2"; exon_number "1"; gene_source "ensembl"; gene_biotype "protein_coding"; transcript_source "ensembl"; transcript_biotype "protein_coding"; exon_id "ENSRNOE00000722677"; exon_version "1"; tag "Ensembl_canonical";
2	ENSEMBL114_rn	exon	86490760	86490992	0.154819865444351	+	.	gene_id "ENSRNOG00000064528"; transcript_id "ENSRNOG00000064528_tx_2"; exon_id "2_86490760_86490992_+"; exonnum "1"; txlen "1619";
2	ensembl	gene	86490760	86517494	0	+	.	gene_id "ENSRNOG00000064528"; gene_version "2"; gene_source "ensembl"; gene_biotype "protein_coding";
2	ensembl	transcript	86490760	86517494	0	+	.	gene_id "ENSRNOG00000064528"; gene_version "2"; transcript_id "ENSRNOT00000097762"; transcript_version "2"; gene_source "ensembl"; gene_biotype "protein_coding"; transcript_source "ensembl"; transcript_biotype "protein_coding"; tag "Ensembl_canonical";
2	ensembl	CDS	86490990	86490992	0	+	0	gene_id "ENSRNOG00000064528"; gene_version "2"; transcript_id "ENSRNOT00000097762"; transcript_version "2"; exon_number "1"; gene_source "ensembl"; gene_biotype "protein_coding"; transcript_source "ensembl"; transcript_biotype "protein_coding"; protein_id "ENSRNOP00000088627"; protein_version "2"; tag "Ensembl_canonical";
2	ensembl	start_codon	86490990	86490992	0	+	0	gene_id "ENSRNOG00000064528"; gene_version "2"; transcript_id "ENSRNOT00000097762"; transcript_version "2"; exon_number "1"; gene_source "ensembl"; gene_biotype "protein_coding"; transcript_source "ensembl"; transcript_biotype "protein_coding"; tag "Ensembl_canonical";
2	ensembl	exon	86513590	86513716	0	+	.	gene_id "ENSRNOG00000064528"; gene_version "2"; transcript_id "ENSRNOT00000097762"; transcript_version "2"; exon_number "2"; gene_source "ensembl"; gene_biotype "protein_coding"; transcript_source "ensembl"; transcript_biotype "protein_coding"; exon_id "ENSRNOE00000677343"; exon_version "1"; tag "Ensembl_canonical";
2	ensembl	CDS	86513590	86513716	0	+	0	gene_id "ENSRNOG00000064528"; gene_version "2"; transcript_id "ENSRNOT00000097762"; transcript_version "2"; exon_number "2"; gene_source "ensembl"; gene_biotype "protein_coding"; transcript_source "ensembl"; transcript_biotype "protein_coding"; protein_id "ENSRNOP00000088627"; protein_version "2"; tag "Ensembl_canonical";
2	ENSEMBL114_rn	exon	86513590	86513716	0.154819865444351	+	.	gene_id "ENSRNOG00000064528"; transcript_id "ENSRNOG00000064528_tx_2"; exon_id "2_86513590_86513716_+"; exonnum "2"; txlen "1619";
2	ensembl	exon	86513908	86513968	0	+	.	gene_id "ENSRNOG00000064528"; gene_version "2"; transcript_id "ENSRNOT00000097762"; transcript_version "2"; exon_number "3"; gene_source "ensembl"; gene_biotype "protein_coding"; transcript_source "ensembl"; transcript_biotype "protein_coding"; exon_id "ENSRNOE00000766567"; exon_version "1"; tag "Ensembl_canonical";
2	ensembl	CDS	86513908	86513968	0	+	2	gene_id "ENSRNOG00000064528"; gene_version "2"; transcript_id "ENSRNOT00000097762"; transcript_version "2"; exon_number "3"; gene_source "ensembl"; gene_biotype "protein_coding"; transcript_source "ensembl"; transcript_biotype "protein_coding"; protein_id "ENSRNOP00000088627"; protein_version "2"; tag "Ensembl_canonical";
2	ENSEMBL114_rn	exon	86513908	86513968	0.154819865444351	+	.	gene_id "ENSRNOG00000064528"; transcript_id "ENSRNOG00000064528_tx_2"; exon_id "2_86513908_86513968_+"; exonnum "3"; txlen "1619";
2	ensembl	CDS	86514999	86516490	0	+	1	gene_id "ENSRNOG00000064528"; gene_version "2"; transcript_id "ENSRNOT00000097762"; transcript_version "2"; exon_number "4"; gene_source "ensembl"; gene_biotype "protein_coding"; transcript_source "ensembl"; transcript_biotype "protein_coding"; protein_id "ENSRNOP00000088627"; protein_version "2"; tag "Ensembl_canonical";
2	ensembl	exon	86514999	86517494	0	+	.	gene_id "ENSRNOG00000064528"; gene_version "2"; transcript_id "ENSRNOT00000097762"; transcript_version "2"; exon_number "4"; gene_source "ensembl"; gene_biotype "protein_coding"; transcript_source "ensembl"; transcript_biotype "protein_coding"; exon_id "ENSRNOE00000648533"; exon_version "2"; tag "Ensembl_canonical";
2	ensembl	stop_codon	86516491	86516493	0	+	0	gene_id "ENSRNOG00000064528"; gene_version "2"; transcript_id "ENSRNOT00000097762"; transcript_version "2"; exon_number "4"; gene_source "ensembl"; gene_biotype "protein_coding"; transcript_source "ensembl"; transcript_biotype "protein_coding"; tag "Ensembl_canonical";
2	ensembl	three_prime_utr	86516494	86517494	0	+	.	gene_id "ENSRNOG00000064528"; gene_version "2"; transcript_id "ENSRNOT00000097762"; transcript_version "2"; gene_source "ensembl"; gene_biotype "protein_coding"; transcript_source "ensembl"; transcript_biotype "protein_coding"; tag "Ensembl_canonical";
2	ensembl	exon	86522493	86522555	0	+	.	gene_id "ENSRNOG00000087389"; gene_version "1"; transcript_id "ENSRNOT00000146755"; transcript_version "1"; exon_number "1"; gene_source "ensembl"; gene_biotype "lncRNA"; transcript_source "ensembl"; transcript_biotype "lncRNA"; exon_id "ENSRNOE00000786813"; exon_version "1"; tag "Ensembl_canonical";
2	ENSEMBL114_rn	exon	86522493	86522555	0.308333732989374	+	.	gene_id "ENSRNOG00000087389"; transcript_id "ENSRNOG00000087389_tx_4"; exon_id "2_86522493_86522555_+"; exonnum "1"; txlen "1272";
2	ENSEMBL114_rn	exon	86522493	86522555	0.306568902498895	+	.	gene_id "ENSRNOG00000087389"; transcript_id "ENSRNOG00000087389_tx_5"; exon_id "2_86522493_86522555_+"; exonnum "1"; txlen "1211";
2	ensembl	gene	86522493	86657270	0	+	.	gene_id "ENSRNOG00000087389"; gene_version "1"; gene_source "ensembl"; gene_biotype "lncRNA";
2	ensembl	transcript	86522493	86657270	0	+	.	gene_id "ENSRNOG00000087389"; gene_version "1"; transcript_id "ENSRNOT00000146755"; transcript_version "1"; gene_source "ensembl"; gene_biotype "lncRNA"; transcript_source "ensembl"; transcript_biotype "lncRNA"; tag "Ensembl_canonical";
2	sraer114_ss	exon	86533666	86534863	0.154819865444351	+	.	gene_id "ENSRNOG00000064528"; transcript_id "ENSRNOG00000064528_tx_2"; exon_id "2_86533666_86534863_+"; exonnum "4"; txlen "1619";
2	sraer114_es	exon	86552967	86553053	2.44632114194945	+	.	gene_id "ENSRNOG00000087389"; transcript_id "ENSRNOG00000087389_tx_1"; exon_id "2_86552967_86553053_+"; exonnum "1"; txlen "1235";
2	sraer114_es	exon	86552967	86553053	2.21379279944611	+	.	gene_id "ENSRNOG00000087389"; transcript_id "ENSRNOG00000087389_tx_2"; exon_id "2_86552967_86553053_+"; exonnum "1"; txlen "1296";
2	sraer114_es	exon	86552967	86553053	1.24609988096881	+	.	gene_id "ENSRNOG00000087389"; transcript_id "ENSRNOG00000087389_tx_3"; exon_id "2_86552967_86553053_+"; exonnum "1"; txlen "693";
2	ensembl	exon	86575266	86575392	0	+	.	gene_id "ENSRNOG00000087389"; gene_version "1"; transcript_id "ENSRNOT00000146755"; transcript_version "1"; exon_number "2"; gene_source "ensembl"; gene_biotype "lncRNA"; transcript_source "ensembl"; transcript_biotype "lncRNA"; exon_id "ENSRNOE00000716930"; exon_version "1"; tag "Ensembl_canonical";
2	ENSEMBL114_rn	exon	86575266	86575392	2.44632114194945	+	.	gene_id "ENSRNOG00000087389"; transcript_id "ENSRNOG00000087389_tx_1"; exon_id "2_86575266_86575392_+"; exonnum "2"; txlen "1235";
2	ENSEMBL114_rn	exon	86575266	86575392	2.21379279944611	+	.	gene_id "ENSRNOG00000087389"; transcript_id "ENSRNOG00000087389_tx_2"; exon_id "2_86575266_86575392_+"; exonnum "2"; txlen "1296";
2	ENSEMBL114_rn	exon	86575266	86575392	1.24609988096881	+	.	gene_id "ENSRNOG00000087389"; transcript_id "ENSRNOG00000087389_tx_3"; exon_id "2_86575266_86575392_+"; exonnum "2"; txlen "693";
2	ENSEMBL114_rn	exon	86575266	86575392	0.308333732989374	+	.	gene_id "ENSRNOG00000087389"; transcript_id "ENSRNOG00000087389_tx_4"; exon_id "2_86575266_86575392_+"; exonnum "2"; txlen "1272";
2	ENSEMBL114_rn	exon	86575266	86575392	0.306568902498895	+	.	gene_id "ENSRNOG00000087389"; transcript_id "ENSRNOG00000087389_tx_5"; exon_id "2_86575266_86575392_+"; exonnum "2"; txlen "1211";
2	ensembl	exon	86575584	86575644	0	+	.	gene_id "ENSRNOG00000087389"; gene_version "1"; transcript_id "ENSRNOT00000146755"; transcript_version "1"; exon_number "3"; gene_source "ensembl"; gene_biotype "lncRNA"; transcript_source "ensembl"; transcript_biotype "lncRNA"; exon_id "ENSRNOE00000766937"; exon_version "1"; tag "Ensembl_canonical";
2	ENSEMBL114_rn	exon	86575584	86575644	2.21379279944611	+	.	gene_id "ENSRNOG00000087389"; transcript_id "ENSRNOG00000087389_tx_2"; exon_id "2_86575584_86575644_+"; exonnum "3"; txlen "1296";
2	ENSEMBL114_rn	exon	86575584	86575644	1.24609988096881	+	.	gene_id "ENSRNOG00000087389"; transcript_id "ENSRNOG00000087389_tx_3"; exon_id "2_86575584_86575644_+"; exonnum "3"; txlen "693";
2	ENSEMBL114_rn	exon	86575584	86575644	0.308333732989374	+	.	gene_id "ENSRNOG00000087389"; transcript_id "ENSRNOG00000087389_tx_4"; exon_id "2_86575584_86575644_+"; exonnum "3"; txlen "1272";
2	sraer114_ss	exon	86576762	86577782	2.44632114194945	+	.	gene_id "ENSRNOG00000087389"; transcript_id "ENSRNOG00000087389_tx_1"; exon_id "2_86576762_86577782_+"; exonnum "3"; txlen "1235";
2	sraer114_ss	exon	86576762	86577782	2.21379279944611	+	.	gene_id "ENSRNOG00000087389"; transcript_id "ENSRNOG00000087389_tx_2"; exon_id "2_86576762_86577782_+"; exonnum "4"; txlen "1296";
2	sraer114_ss	exon	86576762	86577782	0.308333732989374	+	.	gene_id "ENSRNOG00000087389"; transcript_id "ENSRNOG00000087389_tx_4"; exon_id "2_86576762_86577782_+"; exonnum "4"; txlen "1272";
2	sraer114_ss	exon	86576762	86577782	0.306568902498895	+	.	gene_id "ENSRNOG00000087389"; transcript_id "ENSRNOG00000087389_tx_5"; exon_id "2_86576762_86577782_+"; exonnum "3"; txlen "1211";
2	ensembl	exon	86590125	86590166	0	+	.	gene_id "ENSRNOG00000087200"; gene_version "1"; transcript_id "ENSRNOT00000142980"; transcript_version "1"; exon_number "1"; gene_source "ensembl"; gene_biotype "lncRNA"; transcript_source "ensembl"; transcript_biotype "lncRNA"; exon_id "ENSRNOE00000690204"; exon_version "1"; tag "Ensembl_canonical";
2	ensembl	gene	86590125	86682063	0	+	.	gene_id "ENSRNOG00000087200"; gene_version "1"; gene_source "ensembl"; gene_biotype "lncRNA";
2	ensembl	transcript	86590125	86682063	0	+	.	gene_id "ENSRNOG00000087200"; gene_version "1"; transcript_id "ENSRNOT00000142980"; transcript_version "1"; gene_source "ensembl"; gene_biotype "lncRNA"; transcript_source "ensembl"; transcript_biotype "lncRNA"; tag "Ensembl_canonical";
2	ensembl	exon	86640546	86641046	0	+	.	gene_id "ENSRNOG00000087200"; gene_version "1"; transcript_id "ENSRNOT00000142980"; transcript_version "1"; exon_number "2"; gene_source "ensembl"; gene_biotype "lncRNA"; transcript_source "ensembl"; transcript_biotype "lncRNA"; exon_id "ENSRNOE00000678687"; exon_version "1"; tag "Ensembl_canonical";
2	ensembl	exon	86654854	86655129	0	+	.	gene_id "ENSRNOG00000087389"; gene_version "1"; transcript_id "ENSRNOT00000146755"; transcript_version "1"; exon_number "4"; gene_source "ensembl"; gene_biotype "lncRNA"; transcript_source "ensembl"; transcript_biotype "lncRNA"; exon_id "ENSRNOE00000733501"; exon_version "1"; tag "Ensembl_canonical";
2	ENSEMBL114_rn	exon	86654854	86655129	1.24609988096881	+	.	gene_id "ENSRNOG00000087389"; transcript_id "ENSRNOG00000087389_tx_3"; exon_id "2_86654854_86655129_+"; exonnum "4"; txlen "693";
2	ensembl	exon	86657129	86657270	0	+	.	gene_id "ENSRNOG00000087389"; gene_version "1"; transcript_id "ENSRNOT00000146755"; transcript_version "1"; exon_number "5"; gene_source "ensembl"; gene_biotype "lncRNA"; transcript_source "ensembl"; transcript_biotype "lncRNA"; exon_id "ENSRNOE00000684928"; exon_version "1"; tag "Ensembl_canonical";
2	ENSEMBL114_rn	exon	86657129	86657270	1.24609988096881	+	.	gene_id "ENSRNOG00000087389"; transcript_id "ENSRNOG00000087389_tx_3"; exon_id "2_86657129_86657270_+"; exonnum "5"; txlen "693";
2	ensembl	exon	86681965	86682063	0	+	.	gene_id "ENSRNOG00000087200"; gene_version "1"; transcript_id "ENSRNOT00000142980"; transcript_version "1"; exon_number "3"; gene_source "ensembl"; gene_biotype "lncRNA"; transcript_source "ensembl"; transcript_biotype "lncRNA"; exon_id "ENSRNOE00000790269"; exon_version "1"; tag "Ensembl_canonical";
2	ensembl	five_prime_utr	86736370	86736396	0	+	.	gene_id "ENSRNOG00000043478"; gene_version "5"; transcript_id "ENSRNOT00000106187"; transcript_version "2"; gene_name "LOC100909964"; gene_source "ensembl"; gene_biotype "protein_coding"; transcript_name "LOC100909964-201"; transcript_source "ensembl"; transcript_biotype "protein_coding"; tag "Ensembl_canonical";
2	ensembl	exon	86736370	86736469	0	+	.	gene_id "ENSRNOG00000043478"; gene_version "5"; transcript_id "ENSRNOT00000106187"; transcript_version "2"; exon_number "1"; gene_name "LOC100909964"; gene_source "ensembl"; gene_biotype "protein_coding"; transcript_name "LOC100909964-201"; transcript_source "ensembl"; transcript_biotype "protein_coding"; exon_id "ENSRNOE00000554104"; exon_version "3"; tag "Ensembl_canonical";
2	ENSEMBL114_rn	exon	86736370	86736469	1.73704981131517	+	.	gene_id "ENSRNOG00000043478"; transcript_id "ENSRNOG00000043478_tx_3"; exon_id "2_86736370_86736469_+"; exonnum "1"; txlen "623";
2	ensembl	gene	86736370	86775887	0	+	.	gene_id "ENSRNOG00000043478"; gene_version "5"; gene_name "LOC100909964"; gene_source "ensembl"; gene_biotype "protein_coding";
2	ensembl	transcript	86736370	86775887	0	+	.	gene_id "ENSRNOG00000043478"; gene_version "5"; transcript_id "ENSRNOT00000106187"; transcript_version "2"; gene_name "LOC100909964"; gene_source "ensembl"; gene_biotype "protein_coding"; transcript_name "LOC100909964-201"; transcript_source "ensembl"; transcript_biotype "protein_coding"; tag "Ensembl_canonical";
2	ensembl	start_codon	86736397	86736399	0	+	0	gene_id "ENSRNOG00000043478"; gene_version "5"; transcript_id "ENSRNOT00000106187"; transcript_version "2"; exon_number "1"; gene_name "LOC100909964"; gene_source "ensembl"; gene_biotype "protein_coding"; transcript_name "LOC100909964-201"; transcript_source "ensembl"; transcript_biotype "protein_coding"; tag "Ensembl_canonical";
2	ensembl	CDS	86736397	86736469	0	+	0	gene_id "ENSRNOG00000043478"; gene_version "5"; transcript_id "ENSRNOT00000106187"; transcript_version "2"; exon_number "1"; gene_name "LOC100909964"; gene_source "ensembl"; gene_biotype "protein_coding"; transcript_name "LOC100909964-201"; transcript_source "ensembl"; transcript_biotype "protein_coding"; protein_id "ENSRNOP00000082794"; protein_version "2"; tag "Ensembl_canonical";
2	ensembl	exon	86765023	86765379	0	+	.	gene_id "ENSRNOG00000043478"; gene_version "5"; transcript_id "ENSRNOT00000106187"; transcript_version "2"; exon_number "2"; gene_name "LOC100909964"; gene_source "ensembl"; gene_biotype "protein_coding"; transcript_name "LOC100909964-201"; transcript_source "ensembl"; transcript_biotype "protein_coding"; exon_id "ENSRNOE00000560911"; exon_version "2"; tag "Ensembl_canonical";
2	ensembl	CDS	86765023	86765379	0	+	2	gene_id "ENSRNOG00000043478"; gene_version "5"; transcript_id "ENSRNOT00000106187"; transcript_version "2"; exon_number "2"; gene_name "LOC100909964"; gene_source "ensembl"; gene_biotype "protein_coding"; transcript_name "LOC100909964-201"; transcript_source "ensembl"; transcript_biotype "protein_coding"; protein_id "ENSRNOP00000082794"; protein_version "2"; tag "Ensembl_canonical";
2	ENSEMBL114_rn	exon	86765023	86765379	1.73704981131517	+	.	gene_id "ENSRNOG00000043478"; transcript_id "ENSRNOG00000043478_tx_3"; exon_id "2_86765023_86765379_+"; exonnum "2"; txlen "623";
2	ensembl	exon	86766790	86767146	0	+	.	gene_id "ENSRNOG00000043478"; gene_version "5"; transcript_id "ENSRNOT00000106187"; transcript_version "2"; exon_number "3"; gene_name "LOC100909964"; gene_source "ensembl"; gene_biotype "protein_coding"; transcript_name "LOC100909964-201"; transcript_source "ensembl"; transcript_biotype "protein_coding"; exon_id "ENSRNOE00000560614"; exon_version "2"; tag "Ensembl_canonical";
2	ensembl	CDS	86766790	86767146	0	+	2	gene_id "ENSRNOG00000043478"; gene_version "5"; transcript_id "ENSRNOT00000106187"; transcript_version "2"; exon_number "3"; gene_name "LOC100909964"; gene_source "ensembl"; gene_biotype "protein_coding"; transcript_name "LOC100909964-201"; transcript_source "ensembl"; transcript_biotype "protein_coding"; protein_id "ENSRNOP00000082794"; protein_version "2"; tag "Ensembl_canonical";
2	sraer114_es	exon	86768097	86768798	2.00004539373627	+	.	gene_id "ENSRNOG00000043478"; transcript_id "ENSRNOG00000043478_tx_2"; exon_id "2_86768097_86768798_+"; exonnum "1"; txlen "2207";
2	ensembl	CDS	86773392	86773504	0	+	2	gene_id "ENSRNOG00000043478"; gene_version "5"; transcript_id "ENSRNOT00000106187"; transcript_version "2"; exon_number "4"; gene_name "LOC100909964"; gene_source "ensembl"; gene_biotype "protein_coding"; transcript_name "LOC100909964-201"; transcript_source "ensembl"; transcript_biotype "protein_coding"; protein_id "ENSRNOP00000082794"; protein_version "2"; tag "Ensembl_canonical";
2	ensembl	exon	86773392	86773505	0	+	.	gene_id "ENSRNOG00000043478"; gene_version "5"; transcript_id "ENSRNOT00000106187"; transcript_version "2"; exon_number "4"; gene_name "LOC100909964"; gene_source "ensembl"; gene_biotype "protein_coding"; transcript_name "LOC100909964-201"; transcript_source "ensembl"; transcript_biotype "protein_coding"; exon_id "ENSRNOE00000782469"; exon_version "1"; tag "Ensembl_canonical";
2	ENSEMBL114_rn	exon	86773392	86773505	2.00004539373627	+	.	gene_id "ENSRNOG00000043478"; transcript_id "ENSRNOG00000043478_tx_2"; exon_id "2_86773392_86773505_+"; exonnum "2"; txlen "2207";
2	ensembl	stop_codon	86773505	86773505	0	+	0	gene_id "ENSRNOG00000043478"; gene_version "5"; transcript_id "ENSRNOT00000106187"; transcript_version "2"; exon_number "4"; gene_name "LOC100909964"; gene_source "ensembl"; gene_biotype "protein_coding"; transcript_name "LOC100909964-201"; transcript_source "ensembl"; transcript_biotype "protein_coding"; tag "Ensembl_canonical";
2	ensembl	stop_codon	86774497	86774498	0	+	2	gene_id "ENSRNOG00000043478"; gene_version "5"; transcript_id "ENSRNOT00000106187"; transcript_version "2"; exon_number "5"; gene_name "LOC100909964"; gene_source "ensembl"; gene_biotype "protein_coding"; transcript_name "LOC100909964-201"; transcript_source "ensembl"; transcript_biotype "protein_coding"; tag "Ensembl_canonical";
2	ensembl	exon	86774497	86775887	0	+	.	gene_id "ENSRNOG00000043478"; gene_version "5"; transcript_id "ENSRNOT00000106187"; transcript_version "2"; exon_number "5"; gene_name "LOC100909964"; gene_source "ensembl"; gene_biotype "protein_coding"; transcript_name "LOC100909964-201"; transcript_source "ensembl"; transcript_biotype "protein_coding"; exon_id "ENSRNOE00000741385"; exon_version "1"; tag "Ensembl_canonical";
2	ENSEMBL114_rn	exon	86774497	86775887	2.00004539373627	+	.	gene_id "ENSRNOG00000043478"; transcript_id "ENSRNOG00000043478_tx_2"; exon_id "2_86774497_86775887_+"; exonnum "3"; txlen "2207";
2	ensembl	three_prime_utr	86774499	86775887	0	+	.	gene_id "ENSRNOG00000043478"; gene_version "5"; transcript_id "ENSRNOT00000106187"; transcript_version "2"; gene_name "LOC100909964"; gene_source "ensembl"; gene_biotype "protein_coding"; transcript_name "LOC100909964-201"; transcript_source "ensembl"; transcript_biotype "protein_coding"; tag "Ensembl_canonical";
2	ensembl	exon	87192100	87192740	0	+	.	gene_id "ENSRNOG00000073991"; gene_version "1"; transcript_id "ENSRNOT00000174038"; transcript_version "1"; exon_number "1"; gene_source "ensembl"; gene_biotype "lncRNA"; transcript_source "ensembl"; transcript_biotype "lncRNA"; exon_id "ENSRNOE00000784142"; exon_version "1"; tag "Ensembl_canonical";
2	ensembl	gene	87192100	87198214	0	+	.	gene_id "ENSRNOG00000073991"; gene_version "1"; gene_source "ensembl"; gene_biotype "lncRNA";
2	ensembl	transcript	87192100	87198214	0	+	.	gene_id "ENSRNOG00000073991"; gene_version "1"; transcript_id "ENSRNOT00000174038"; transcript_version "1"; gene_source "ensembl"; gene_biotype "lncRNA"; transcript_source "ensembl"; transcript_biotype "lncRNA"; tag "Ensembl_canonical";
2	ensembl	exon	87192213	87192467	0	+	.	gene_id "ENSRNOG00000073991"; gene_version "1"; transcript_id "ENSRNOT00000142218"; transcript_version "1"; exon_number "1"; gene_source "ensembl"; gene_biotype "lncRNA"; transcript_source "ensembl"; transcript_biotype "lncRNA"; exon_id "ENSRNOE00000798583"; exon_version "1";
2	ensembl	transcript	87192213	87196073	0	+	.	gene_id "ENSRNOG00000073991"; gene_version "1"; transcript_id "ENSRNOT00000142218"; transcript_version "1"; gene_source "ensembl"; gene_biotype "lncRNA"; transcript_source "ensembl"; transcript_biotype "lncRNA";
2	ensembl	exon	87192421	87193062	0	+	.	gene_id "ENSRNOG00000073991"; gene_version "1"; transcript_id "ENSRNOT00000150321"; transcript_version "1"; exon_number "1"; gene_source "ensembl"; gene_biotype "lncRNA"; transcript_source "ensembl"; transcript_biotype "lncRNA"; exon_id "ENSRNOE00000723386"; exon_version "1";
2	ensembl	transcript	87192421	87195832	0	+	.	gene_id "ENSRNOG00000073991"; gene_version "1"; transcript_id "ENSRNOT00000150321"; transcript_version "1"; gene_source "ensembl"; gene_biotype "lncRNA"; transcript_source "ensembl"; transcript_biotype "lncRNA";
2	ensembl	exon	87192599	87192740	0	+	.	gene_id "ENSRNOG00000073991"; gene_version "1"; transcript_id "ENSRNOT00000142218"; transcript_version "1"; exon_number "2"; gene_source "ensembl"; gene_biotype "lncRNA"; transcript_source "ensembl"; transcript_biotype "lncRNA"; exon_id "ENSRNOE00000706467"; exon_version "1";
2	ensembl	exon	87194455	87194574	0	+	.	gene_id "ENSRNOG00000073991"; gene_version "1"; transcript_id "ENSRNOT00000142218"; transcript_version "1"; exon_number "3"; gene_source "ensembl"; gene_biotype "lncRNA"; transcript_source "ensembl"; transcript_biotype "lncRNA"; exon_id "ENSRNOE00000683741"; exon_version "1";
2	ensembl	exon	87194455	87194574	0	+	.	gene_id "ENSRNOG00000073991"; gene_version "1"; transcript_id "ENSRNOT00000150321"; transcript_version "1"; exon_number "2"; gene_source "ensembl"; gene_biotype "lncRNA"; transcript_source "ensembl"; transcript_biotype "lncRNA"; exon_id "ENSRNOE00000683741"; exon_version "1";
2	ensembl	exon	87194455	87198214	0	+	.	gene_id "ENSRNOG00000073991"; gene_version "1"; transcript_id "ENSRNOT00000174038"; transcript_version "1"; exon_number "2"; gene_source "ensembl"; gene_biotype "lncRNA"; transcript_source "ensembl"; transcript_biotype "lncRNA"; exon_id "ENSRNOE00000674409"; exon_version "1"; tag "Ensembl_canonical";
2	ensembl	exon	87195677	87195832	0	+	.	gene_id "ENSRNOG00000073991"; gene_version "1"; transcript_id "ENSRNOT00000150321"; transcript_version "1"; exon_number "3"; gene_source "ensembl"; gene_biotype "lncRNA"; transcript_source "ensembl"; transcript_biotype "lncRNA"; exon_id "ENSRNOE00000767414"; exon_version "1";
2	ensembl	exon	87195833	87196073	0	+	.	gene_id "ENSRNOG00000073991"; gene_version "1"; transcript_id "ENSRNOT00000142218"; transcript_version "1"; exon_number "4"; gene_source "ensembl"; gene_biotype "lncRNA"; transcript_source "ensembl"; transcript_biotype "lncRNA"; exon_id "ENSRNOE00000753692"; exon_version "1";
2	sraer114_es	exon	87238720	87238835	14.6177791391298	+	.	gene_id "sraer114_gene_3218_1"; transcript_id "sraer114_gene_3218_1_tx_2"; exon_id "2_87238720_87238835_+"; exonnum "1"; txlen "1096";
2	sraer114_es	exon	87238720	87238835	6.31757014501005	+	.	gene_id "sraer114_gene_3218_1"; transcript_id "sraer114_gene_3218_1_tx_4"; exon_id "2_87238720_87238835_+"; exonnum "1"; txlen "937";
2	sraer114_es	exon	87238720	87238835	0.989404247023476	+	.	gene_id "sraer114_gene_3218_1"; transcript_id "sraer114_gene_3218_1_tx_5"; exon_id "2_87238720_87238835_+"; exonnum "1"; txlen "1222";
2	sraer114_es	exon	87238720	87238835	0.0156025251512536	+	.	gene_id "sraer114_gene_3218_1"; transcript_id "sraer114_gene_3218_1_tx_6"; exon_id "2_87238720_87238835_+"; exonnum "1"; txlen "1279";
2	sraer114_mid	exon	87255485	87255541	0.0156025251512536	+	.	gene_id "sraer114_gene_3218_1"; transcript_id "sraer114_gene_3218_1_tx_6"; exon_id "2_87255485_87255541_+"; exonnum "2"; txlen "1279";
2	sraer114_mid	exon	87382595	87382720	0.989404247023476	+	.	gene_id "sraer114_gene_3218_1"; transcript_id "sraer114_gene_3218_1_tx_5"; exon_id "2_87382595_87382720_+"; exonnum "2"; txlen "1222";
2	sraer114_mid	exon	87382595	87382720	0.0156025251512536	+	.	gene_id "sraer114_gene_3218_1"; transcript_id "sraer114_gene_3218_1_tx_6"; exon_id "2_87382595_87382720_+"; exonnum "3"; txlen "1279";
2	sraer114_mid	exon	87413257	87413613	14.6177791391298	+	.	gene_id "sraer114_gene_3218_1"; transcript_id "sraer114_gene_3218_1_tx_2"; exon_id "2_87413257_87413613_+"; exonnum "2"; txlen "1096";
2	sraer114_mid	exon	87413257	87413613	6.31757014501005	+	.	gene_id "sraer114_gene_3218_1"; transcript_id "sraer114_gene_3218_1_tx_4"; exon_id "2_87413257_87413613_+"; exonnum "2"; txlen "937";
2	sraer114_mid	exon	87413257	87413613	0.989404247023476	+	.	gene_id "sraer114_gene_3218_1"; transcript_id "sraer114_gene_3218_1_tx_5"; exon_id "2_87413257_87413613_+"; exonnum "3"; txlen "1222";
2	sraer114_mid	exon	87413257	87413613	0.0156025251512536	+	.	gene_id "sraer114_gene_3218_1"; transcript_id "sraer114_gene_3218_1_tx_6"; exon_id "2_87413257_87413613_+"; exonnum "4"; txlen "1279";
2	sraer114_mid	exon	87414678	87415034	14.6177791391298	+	.	gene_id "sraer114_gene_3218_1"; transcript_id "sraer114_gene_3218_1_tx_2"; exon_id "2_87414678_87415034_+"; exonnum "3"; txlen "1096";
2	sraer114_mid	exon	87414678	87415034	6.31757014501005	+	.	gene_id "sraer114_gene_3218_1"; transcript_id "sraer114_gene_3218_1_tx_4"; exon_id "2_87414678_87415034_+"; exonnum "3"; txlen "937";
2	sraer114_mid	exon	87414678	87415034	0.989404247023476	+	.	gene_id "sraer114_gene_3218_1"; transcript_id "sraer114_gene_3218_1_tx_5"; exon_id "2_87414678_87415034_+"; exonnum "4"; txlen "1222";
2	sraer114_mid	exon	87414678	87415034	0.0156025251512536	+	.	gene_id "sraer114_gene_3218_1"; transcript_id "sraer114_gene_3218_1_tx_6"; exon_id "2_87414678_87415034_+"; exonnum "5"; txlen "1279";
2	sraer114_mid	exon	87426188	87426301	14.6177791391298	+	.	gene_id "sraer114_gene_3218_1"; transcript_id "sraer114_gene_3218_1_tx_2"; exon_id "2_87426188_87426301_+"; exonnum "4"; txlen "1096";
2	sraer114_mid	exon	87426188	87426301	0.989404247023476	+	.	gene_id "sraer114_gene_3218_1"; transcript_id "sraer114_gene_3218_1_tx_5"; exon_id "2_87426188_87426301_+"; exonnum "5"; txlen "1222";
2	sraer114_mid	exon	87426188	87426301	0.0156025251512536	+	.	gene_id "sraer114_gene_3218_1"; transcript_id "sraer114_gene_3218_1_tx_6"; exon_id "2_87426188_87426301_+"; exonnum "6"; txlen "1279";
2	sraer114_ss	exon	87427304	87427455	14.6177791391298	+	.	gene_id "sraer114_gene_3218_1"; transcript_id "sraer114_gene_3218_1_tx_2"; exon_id "2_87427304_87427455_+"; exonnum "5"; txlen "1096";
2	sraer114_ss	exon	87427304	87427455	0.989404247023476	+	.	gene_id "sraer114_gene_3218_1"; transcript_id "sraer114_gene_3218_1_tx_5"; exon_id "2_87427304_87427455_+"; exonnum "6"; txlen "1222";
2	sraer114_ss	exon	87427304	87427455	0.0156025251512536	+	.	gene_id "sraer114_gene_3218_1"; transcript_id "sraer114_gene_3218_1_tx_6"; exon_id "2_87427304_87427455_+"; exonnum "7"; txlen "1279";
2	sraer114_ss	exon	87441658	87441823	1.73704981131517	+	.	gene_id "ENSRNOG00000043478"; transcript_id "ENSRNOG00000043478_tx_3"; exon_id "2_87441658_87441823_+"; exonnum "3"; txlen "623";
2	ensembl	start_codon	87534638	87534640	0	+	0	gene_id "ENSRNOG00000053292"; gene_version "3"; transcript_id "ENSRNOT00000087171"; transcript_version "3"; exon_number "1"; gene_name "AABR07008876.1"; gene_source "ensembl"; gene_biotype "protein_coding"; transcript_name "AABR07008876.1-201"; transcript_source "ensembl"; transcript_biotype "protein_coding"; tag "Ensembl_canonical"; projection_parent_transcript "ENSMUST00000108361.2";
2	ensembl	exon	87534638	87534710	0	+	.	gene_id "ENSRNOG00000053292"; gene_version "3"; transcript_id "ENSRNOT00000087171"; transcript_version "3"; exon_number "1"; gene_name "AABR07008876.1"; gene_source "ensembl"; gene_biotype "protein_coding"; transcript_name "AABR07008876.1-201"; transcript_source "ensembl"; transcript_biotype "protein_coding"; exon_id "ENSRNOE00000581107"; exon_version "1"; tag "Ensembl_canonical"; projection_parent_transcript "ENSMUST00000108361.2";
2	ensembl	CDS	87534638	87534710	0	+	0	gene_id "ENSRNOG00000053292"; gene_version "3"; transcript_id "ENSRNOT00000087171"; transcript_version "3"; exon_number "1"; gene_name "AABR07008876.1"; gene_source "ensembl"; gene_biotype "protein_coding"; transcript_name "AABR07008876.1-201"; transcript_source "ensembl"; transcript_biotype "protein_coding"; protein_id "ENSRNOP00000071326"; protein_version "2"; tag "Ensembl_canonical"; projection_parent_transcript "ENSMUST00000108361.2";
2	ensembl	gene	87534638	87580561	0	+	.	gene_id "ENSRNOG00000053292"; gene_version "3"; gene_name "AABR07008876.1"; gene_source "ensembl"; gene_biotype "protein_coding";
2	ensembl	transcript	87534638	87580561	0	+	.	gene_id "ENSRNOG00000053292"; gene_version "3"; transcript_id "ENSRNOT00000087171"; transcript_version "3"; gene_name "AABR07008876.1"; gene_source "ensembl"; gene_biotype "protein_coding"; transcript_name "AABR07008876.1-201"; transcript_source "ensembl"; transcript_biotype "protein_coding"; tag "Ensembl_canonical"; projection_parent_transcript "ENSMUST00000108361.2";
2	ensembl	exon	87560726	87560951	0	+	.	gene_id "ENSRNOG00000053292"; gene_version "3"; transcript_id "ENSRNOT00000087171"; transcript_version "3"; exon_number "2"; gene_name "AABR07008876.1"; gene_source "ensembl"; gene_biotype "protein_coding"; transcript_name "AABR07008876.1-201"; transcript_source "ensembl"; transcript_biotype "protein_coding"; exon_id "ENSRNOE00000550138"; exon_version "3"; tag "Ensembl_canonical"; projection_parent_transcript "ENSMUST00000108361.2";
2	ensembl	CDS	87560726	87560951	0	+	2	gene_id "ENSRNOG00000053292"; gene_version "3"; transcript_id "ENSRNOT00000087171"; transcript_version "3"; exon_number "2"; gene_name "AABR07008876.1"; gene_source "ensembl"; gene_biotype "protein_coding"; transcript_name "AABR07008876.1-201"; transcript_source "ensembl"; transcript_biotype "protein_coding"; protein_id "ENSRNOP00000071326"; protein_version "2"; tag "Ensembl_canonical"; projection_parent_transcript "ENSMUST00000108361.2";
2	ensembl	exon	87560954	87561061	0	+	.	gene_id "ENSRNOG00000053292"; gene_version "3"; transcript_id "ENSRNOT00000087171"; transcript_version "3"; exon_number "3"; gene_name "AABR07008876.1"; gene_source "ensembl"; gene_biotype "protein_coding"; transcript_name "AABR07008876.1-201"; transcript_source "ensembl"; transcript_biotype "protein_coding"; exon_id "ENSRNOE00000538818"; exon_version "3"; tag "Ensembl_canonical"; projection_parent_transcript "ENSMUST00000108361.2";
2	ensembl	CDS	87560954	87561061	0	+	1	gene_id "ENSRNOG00000053292"; gene_version "3"; transcript_id "ENSRNOT00000087171"; transcript_version "3"; exon_number "3"; gene_name "AABR07008876.1"; gene_source "ensembl"; gene_biotype "protein_coding"; transcript_name "AABR07008876.1-201"; transcript_source "ensembl"; transcript_biotype "protein_coding"; protein_id "ENSRNOP00000071326"; protein_version "2"; tag "Ensembl_canonical"; projection_parent_transcript "ENSMUST00000108361.2";
2	ensembl	exon	87561064	87561083	0	+	.	gene_id "ENSRNOG00000053292"; gene_version "3"; transcript_id "ENSRNOT00000087171"; transcript_version "3"; exon_number "4"; gene_name "AABR07008876.1"; gene_source "ensembl"; gene_biotype "protein_coding"; transcript_name "AABR07008876.1-201"; transcript_source "ensembl"; transcript_biotype "protein_coding"; exon_id "ENSRNOE00000715641"; exon_version "1"; tag "Ensembl_canonical"; projection_parent_transcript "ENSMUST00000108361.2";
2	ensembl	CDS	87561064	87561083	0	+	1	gene_id "ENSRNOG00000053292"; gene_version "3"; transcript_id "ENSRNOT00000087171"; transcript_version "3"; exon_number "4"; gene_name "AABR07008876.1"; gene_source "ensembl"; gene_biotype "protein_coding"; transcript_name "AABR07008876.1-201"; transcript_source "ensembl"; transcript_biotype "protein_coding"; protein_id "ENSRNOP00000071326"; protein_version "2"; tag "Ensembl_canonical"; projection_parent_transcript "ENSMUST00000108361.2";
2	ensembl	CDS	87580452	87580558	0	+	2	gene_id "ENSRNOG00000053292"; gene_version "3"; transcript_id "ENSRNOT00000087171"; transcript_version "3"; exon_number "5"; gene_name "AABR07008876.1"; gene_source "ensembl"; gene_biotype "protein_coding"; transcript_name "AABR07008876.1-201"; transcript_source "ensembl"; transcript_biotype "protein_coding"; protein_id "ENSRNOP00000071326"; protein_version "2"; tag "Ensembl_canonical"; projection_parent_transcript "ENSMUST00000108361.2";
2	ensembl	exon	87580452	87580561	0	+	.	gene_id "ENSRNOG00000053292"; gene_version "3"; transcript_id "ENSRNOT00000087171"; transcript_version "3"; exon_number "5"; gene_name "AABR07008876.1"; gene_source "ensembl"; gene_biotype "protein_coding"; transcript_name "AABR07008876.1-201"; transcript_source "ensembl"; transcript_biotype "protein_coding"; exon_id "ENSRNOE00000553411"; exon_version "2"; tag "Ensembl_canonical"; projection_parent_transcript "ENSMUST00000108361.2";
2	ensembl	stop_codon	87580559	87580561	0	+	0	gene_id "ENSRNOG00000053292"; gene_version "3"; transcript_id "ENSRNOT00000087171"; transcript_version "3"; exon_number "5"; gene_name "AABR07008876.1"; gene_source "ensembl"; gene_biotype "protein_coding"; transcript_name "AABR07008876.1-201"; transcript_source "ensembl"; transcript_biotype "protein_coding"; tag "Ensembl_canonical"; projection_parent_transcript "ENSMUST00000108361.2";
2	ensembl	exon	87705583	87705804	0	+	.	gene_id "ENSRNOG00000072356"; gene_version "1"; transcript_id "ENSRNOT00000130012"; transcript_version "1"; exon_number "1"; gene_source "ensembl"; gene_biotype "lncRNA"; transcript_source "ensembl"; transcript_biotype "lncRNA"; exon_id "ENSRNOE00000676504"; exon_version "1"; tag "Ensembl_canonical";
2	ensembl	gene	87705583	87988223	0	+	.	gene_id "ENSRNOG00000072356"; gene_version "1"; gene_source "ensembl"; gene_biotype "lncRNA";
2	ensembl	transcript	87705583	87988223	0	+	.	gene_id "ENSRNOG00000072356"; gene_version "1"; transcript_id "ENSRNOT00000130012"; transcript_version "1"; gene_source "ensembl"; gene_biotype "lncRNA"; transcript_source "ensembl"; transcript_biotype "lncRNA"; tag "Ensembl_canonical";
2	sraer114_ss	exon	87751043	87751149	6.31757014501005	+	.	gene_id "sraer114_gene_3218_1"; transcript_id "sraer114_gene_3218_1_tx_4"; exon_id "2_87751043_87751149_+"; exonnum "4"; txlen "937";
2	ensembl	exon	87934273	87934358	0	+	.	gene_id "ENSRNOG00000031024"; gene_version "7"; transcript_id "ENSRNOT00000042759"; transcript_version "7"; exon_number "1"; gene_name "Sirpal1"; gene_source "ensembl"; gene_biotype "lncRNA"; transcript_name "Sirpal1-201"; transcript_source "ensembl"; transcript_biotype "lncRNA"; exon_id "ENSRNOE00000582586"; exon_version "2"; tag "Ensembl_canonical";
2	ensembl	gene	87934273	87989800	0	+	.	gene_id "ENSRNOG00000031024"; gene_version "7"; gene_name "Sirpal1"; gene_source "ensembl"; gene_biotype "lncRNA";
2	ensembl	transcript	87934273	87989800	0	+	.	gene_id "ENSRNOG00000031024"; gene_version "7"; transcript_id "ENSRNOT00000042759"; transcript_version "7"; gene_name "Sirpal1"; gene_source "ensembl"; gene_biotype "lncRNA"; transcript_name "Sirpal1-201"; transcript_source "ensembl"; transcript_biotype "lncRNA"; tag "Ensembl_canonical";
2	ensembl	exon	87952982	87953338	0	+	.	gene_id "ENSRNOG00000072356"; gene_version "1"; transcript_id "ENSRNOT00000130012"; transcript_version "1"; exon_number "2"; gene_source "ensembl"; gene_biotype "lncRNA"; transcript_source "ensembl"; transcript_biotype "lncRNA"; exon_id "ENSRNOE00000786868"; exon_version "1"; tag "Ensembl_canonical";
2	ensembl	exon	87987622	87988223	0	+	.	gene_id "ENSRNOG00000072356"; gene_version "1"; transcript_id "ENSRNOT00000130012"; transcript_version "1"; exon_number "3"; gene_source "ensembl"; gene_biotype "lncRNA"; transcript_source "ensembl"; transcript_biotype "lncRNA"; exon_id "ENSRNOE00000708397"; exon_version "1"; tag "Ensembl_canonical";
2	ensembl	exon	87989078	87989344	0	+	.	gene_id "ENSRNOG00000031024"; gene_version "7"; transcript_id "ENSRNOT00000042759"; transcript_version "7"; exon_number "2"; gene_name "Sirpal1"; gene_source "ensembl"; gene_biotype "lncRNA"; transcript_name "Sirpal1-201"; transcript_source "ensembl"; transcript_biotype "lncRNA"; exon_id "ENSRNOE00000807936"; exon_version "1"; tag "Ensembl_canonical";
2	sraer114_es	exon	87989477	87990637	22.3775284691953	+	.	gene_id "ENSRNOG00000089755"; transcript_id "ENSRNOG00000089755_tx_1"; exon_id "2_87989477_87990637_+"; exonnum "1"; txlen "1601";
2	ensembl	exon	87989478	87989800	0	+	.	gene_id "ENSRNOG00000031024"; gene_version "7"; transcript_id "ENSRNOT00000042759"; transcript_version "7"; exon_number "3"; gene_name "Sirpal1"; gene_source "ensembl"; gene_biotype "lncRNA"; transcript_name "Sirpal1-201"; transcript_source "ensembl"; transcript_biotype "lncRNA"; exon_id "ENSRNOE00000801462"; exon_version "1"; tag "Ensembl_canonical";
2	ensembl	exon	87999527	88000565	0	+	.	gene_id "ENSRNOG00000089755"; gene_version "1"; transcript_id "ENSRNOT00000172799"; transcript_version "1"; exon_number "1"; gene_source "ensembl"; gene_biotype "lncRNA"; transcript_source "ensembl"; transcript_biotype "lncRNA"; exon_id "ENSRNOE00000740844"; exon_version "1"; tag "Ensembl_canonical";
2	ensembl	gene	87999527	88001937	0	+	.	gene_id "ENSRNOG00000089755"; gene_version "1"; gene_source "ensembl"; gene_biotype "lncRNA";
2	ensembl	transcript	87999527	88001937	0	+	.	gene_id "ENSRNOG00000089755"; gene_version "1"; transcript_id "ENSRNOT00000172799"; transcript_version "1"; gene_source "ensembl"; gene_biotype "lncRNA"; transcript_source "ensembl"; transcript_biotype "lncRNA"; tag "Ensembl_canonical";
2	sraer114_mid	exon	88000501	88000614	22.3775284691953	+	.	gene_id "ENSRNOG00000089755"; transcript_id "ENSRNOG00000089755_tx_1"; exon_id "2_88000501_88000614_+"; exonnum "2"; txlen "1601";
2	ensembl	exon	88001612	88001937	0	+	.	gene_id "ENSRNOG00000089755"; gene_version "1"; transcript_id "ENSRNOT00000172799"; transcript_version "1"; exon_number "2"; gene_source "ensembl"; gene_biotype "lncRNA"; transcript_source "ensembl"; transcript_biotype "lncRNA"; exon_id "ENSRNOE00000586612"; exon_version "2"; tag "Ensembl_canonical";
2	ENSEMBL114_rn	exon	88001612	88001937	22.3775284691953	+	.	gene_id "ENSRNOG00000089755"; transcript_id "ENSRNOG00000089755_tx_1"; exon_id "2_88001612_88001937_+"; exonnum "3"; txlen "1601";
2	ensembl	exon	88116109	88116440	0	+	.	gene_id "ENSRNOG00000075277"; gene_version "1"; transcript_id "ENSRNOT00000142928"; transcript_version "1"; exon_number "1"; gene_source "ensembl"; gene_biotype "lncRNA"; transcript_source "ensembl"; transcript_biotype "lncRNA"; exon_id "ENSRNOE00000765741"; exon_version "1"; tag "Ensembl_canonical";
2	ensembl	exon	88116109	88116440	0	+	.	gene_id "ENSRNOG00000075277"; gene_version "1"; transcript_id "ENSRNOT00000160572"; transcript_version "1"; exon_number "1"; gene_source "ensembl"; gene_biotype "lncRNA"; transcript_source "ensembl"; transcript_biotype "lncRNA"; exon_id "ENSRNOE00000765741"; exon_version "1";
2	ensembl	transcript	88116109	88132126	0	+	.	gene_id "ENSRNOG00000075277"; gene_version "1"; transcript_id "ENSRNOT00000142928"; transcript_version "1"; gene_source "ensembl"; gene_biotype "lncRNA"; transcript_source "ensembl"; transcript_biotype "lncRNA"; tag "Ensembl_canonical";
2	ensembl	transcript	88116109	88132126	0	+	.	gene_id "ENSRNOG00000075277"; gene_version "1"; transcript_id "ENSRNOT00000160572"; transcript_version "1"; gene_source "ensembl"; gene_biotype "lncRNA"; transcript_source "ensembl"; transcript_biotype "lncRNA";
2	ensembl	gene	88116109	88166879	0	+	.	gene_id "ENSRNOG00000075277"; gene_version "1"; gene_source "ensembl"; gene_biotype "lncRNA";
2	ensembl	exon	88116185	88116440	0	+	.	gene_id "ENSRNOG00000075277"; gene_version "1"; transcript_id "ENSRNOT00000141381"; transcript_version "1"; exon_number "1"; gene_source "ensembl"; gene_biotype "lncRNA"; transcript_source "ensembl"; transcript_biotype "lncRNA"; exon_id "ENSRNOE00000743285"; exon_version "1";
2	ensembl	transcript	88116185	88166879	0	+	.	gene_id "ENSRNOG00000075277"; gene_version "1"; transcript_id "ENSRNOT00000141381"; transcript_version "1"; gene_source "ensembl"; gene_biotype "lncRNA"; transcript_source "ensembl"; transcript_biotype "lncRNA";
2	ensembl	exon	88116197	88116440	0	+	.	gene_id "ENSRNOG00000075277"; gene_version "1"; transcript_id "ENSRNOT00000150052"; transcript_version "1"; exon_number "1"; gene_source "ensembl"; gene_biotype "lncRNA"; transcript_source "ensembl"; transcript_biotype "lncRNA"; exon_id "ENSRNOE00000704587"; exon_version "1";
2	ensembl	transcript	88116197	88166879	0	+	.	gene_id "ENSRNOG00000075277"; gene_version "1"; transcript_id "ENSRNOT00000150052"; transcript_version "1"; gene_source "ensembl"; gene_biotype "lncRNA"; transcript_source "ensembl"; transcript_biotype "lncRNA";
2	ensembl	exon	88116220	88116440	0	+	.	gene_id "ENSRNOG00000075277"; gene_version "1"; transcript_id "ENSRNOT00000128987"; transcript_version "1"; exon_number "1"; gene_source "ensembl"; gene_biotype "lncRNA"; transcript_source "ensembl"; transcript_biotype "lncRNA"; exon_id "ENSRNOE00000700199"; exon_version "1";
2	ensembl	transcript	88116220	88166879	0	+	.	gene_id "ENSRNOG00000075277"; gene_version "1"; transcript_id "ENSRNOT00000128987"; transcript_version "1"; gene_source "ensembl"; gene_biotype "lncRNA"; transcript_source "ensembl"; transcript_biotype "lncRNA";
2	ensembl	exon	88116748	88116942	0	+	.	gene_id "ENSRNOG00000075277"; gene_version "1"; transcript_id "ENSRNOT00000142928"; transcript_version "1"; exon_number "2"; gene_source "ensembl"; gene_biotype "lncRNA"; transcript_source "ensembl"; transcript_biotype "lncRNA"; exon_id "ENSRNOE00000767040"; exon_version "1"; tag "Ensembl_canonical";
2	ensembl	exon	88116748	88116942	0	+	.	gene_id "ENSRNOG00000075277"; gene_version "1"; transcript_id "ENSRNOT00000128987"; transcript_version "1"; exon_number "2"; gene_source "ensembl"; gene_biotype "lncRNA"; transcript_source "ensembl"; transcript_biotype "lncRNA"; exon_id "ENSRNOE00000767040"; exon_version "1";
2	ensembl	exon	88128463	88128554	0	+	.	gene_id "ENSRNOG00000075277"; gene_version "1"; transcript_id "ENSRNOT00000142928"; transcript_version "1"; exon_number "3"; gene_source "ensembl"; gene_biotype "lncRNA"; transcript_source "ensembl"; transcript_biotype "lncRNA"; exon_id "ENSRNOE00000712008"; exon_version "1"; tag "Ensembl_canonical";
2	ensembl	exon	88128463	88128554	0	+	.	gene_id "ENSRNOG00000075277"; gene_version "1"; transcript_id "ENSRNOT00000160572"; transcript_version "1"; exon_number "2"; gene_source "ensembl"; gene_biotype "lncRNA"; transcript_source "ensembl"; transcript_biotype "lncRNA"; exon_id "ENSRNOE00000712008"; exon_version "1";
2	ensembl	exon	88128463	88128554	0	+	.	gene_id "ENSRNOG00000075277"; gene_version "1"; transcript_id "ENSRNOT00000150052"; transcript_version "1"; exon_number "2"; gene_source "ensembl"; gene_biotype "lncRNA"; transcript_source "ensembl"; transcript_biotype "lncRNA"; exon_id "ENSRNOE00000712008"; exon_version "1";
2	ensembl	exon	88128463	88128554	0	+	.	gene_id "ENSRNOG00000075277"; gene_version "1"; transcript_id "ENSRNOT00000128987"; transcript_version "1"; exon_number "3"; gene_source "ensembl"; gene_biotype "lncRNA"; transcript_source "ensembl"; transcript_biotype "lncRNA"; exon_id "ENSRNOE00000712008"; exon_version "1";
2	ensembl	exon	88130469	88132126	0	+	.	gene_id "ENSRNOG00000075277"; gene_version "1"; transcript_id "ENSRNOT00000142928"; transcript_version "1"; exon_number "4"; gene_source "ensembl"; gene_biotype "lncRNA"; transcript_source "ensembl"; transcript_biotype "lncRNA"; exon_id "ENSRNOE00000747227"; exon_version "1"; tag "Ensembl_canonical";
2	ensembl	exon	88130469	88132126	0	+	.	gene_id "ENSRNOG00000075277"; gene_version "1"; transcript_id "ENSRNOT00000160572"; transcript_version "1"; exon_number "3"; gene_source "ensembl"; gene_biotype "lncRNA"; transcript_source "ensembl"; transcript_biotype "lncRNA"; exon_id "ENSRNOE00000747227"; exon_version "1";
2	ensembl	exon	88157706	88157799	0	+	.	gene_id "ENSRNOG00000075277"; gene_version "1"; transcript_id "ENSRNOT00000150052"; transcript_version "1"; exon_number "3"; gene_source "ensembl"; gene_biotype "lncRNA"; transcript_source "ensembl"; transcript_biotype "lncRNA"; exon_id "ENSRNOE00000674077"; exon_version "1";
2	ensembl	exon	88166652	88166879	0	+	.	gene_id "ENSRNOG00000075277"; gene_version "1"; transcript_id "ENSRNOT00000141381"; transcript_version "1"; exon_number "2"; gene_source "ensembl"; gene_biotype "lncRNA"; transcript_source "ensembl"; transcript_biotype "lncRNA"; exon_id "ENSRNOE00000724087"; exon_version "1";
2	ensembl	exon	88166652	88166879	0	+	.	gene_id "ENSRNOG00000075277"; gene_version "1"; transcript_id "ENSRNOT00000150052"; transcript_version "1"; exon_number "4"; gene_source "ensembl"; gene_biotype "lncRNA"; transcript_source "ensembl"; transcript_biotype "lncRNA"; exon_id "ENSRNOE00000724087"; exon_version "1";
2	ensembl	exon	88166652	88166879	0	+	.	gene_id "ENSRNOG00000075277"; gene_version "1"; transcript_id "ENSRNOT00000128987"; transcript_version "1"; exon_number "4"; gene_source "ensembl"; gene_biotype "lncRNA"; transcript_source "ensembl"; transcript_biotype "lncRNA"; exon_id "ENSRNOE00000724087"; exon_version "1";
2	ensembl	start_codon	88321793	88321795	0	+	0	gene_id "ENSRNOG00000031320"; gene_version "3"; transcript_id "ENSRNOT00000047881"; transcript_version "3"; exon_number "1"; gene_source "ensembl"; gene_biotype "protein_coding"; transcript_source "ensembl"; transcript_biotype "protein_coding"; tag "Ensembl_canonical";
2	ensembl	exon	88321793	88321929	0	+	.	gene_id "ENSRNOG00000031320"; gene_version "3"; transcript_id "ENSRNOT00000047881"; transcript_version "3"; exon_number "1"; gene_source "ensembl"; gene_biotype "protein_coding"; transcript_source "ensembl"; transcript_biotype "protein_coding"; exon_id "ENSRNOE00000300711"; exon_version "1"; tag "Ensembl_canonical";
2	ensembl	CDS	88321793	88321929	0	+	0	gene_id "ENSRNOG00000031320"; gene_version "3"; transcript_id "ENSRNOT00000047881"; transcript_version "3"; exon_number "1"; gene_source "ensembl"; gene_biotype "protein_coding"; transcript_source "ensembl"; transcript_biotype "protein_coding"; protein_id "ENSRNOP00000044477"; protein_version "1"; tag "Ensembl_canonical";
2	ensembl	gene	88321793	88334800	0	+	.	gene_id "ENSRNOG00000031320"; gene_version "3"; gene_source "ensembl"; gene_biotype "protein_coding";
2	ensembl	transcript	88321793	88334800	0	+	.	gene_id "ENSRNOG00000031320"; gene_version "3"; transcript_id "ENSRNOT00000047881"; transcript_version "3"; gene_source "ensembl"; gene_biotype "protein_coding"; transcript_source "ensembl"; transcript_biotype "protein_coding"; tag "Ensembl_canonical";
2	ensembl	exon	88331765	88331887	0	+	.	gene_id "ENSRNOG00000031320"; gene_version "3"; transcript_id "ENSRNOT00000047881"; transcript_version "3"; exon_number "2"; gene_source "ensembl"; gene_biotype "protein_coding"; transcript_source "ensembl"; transcript_biotype "protein_coding"; exon_id "ENSRNOE00000282942"; exon_version "1"; tag "Ensembl_canonical";
2	ensembl	CDS	88331765	88331887	0	+	1	gene_id "ENSRNOG00000031320"; gene_version "3"; transcript_id "ENSRNOT00000047881"; transcript_version "3"; exon_number "2"; gene_source "ensembl"; gene_biotype "protein_coding"; transcript_source "ensembl"; transcript_biotype "protein_coding"; protein_id "ENSRNOP00000044477"; protein_version "1"; tag "Ensembl_canonical";
2	ensembl	exon	88333908	88333960	0	+	.	gene_id "ENSRNOG00000031320"; gene_version "3"; transcript_id "ENSRNOT00000047881"; transcript_version "3"; exon_number "3"; gene_source "ensembl"; gene_biotype "protein_coding"; transcript_source "ensembl"; transcript_biotype "protein_coding"; exon_id "ENSRNOE00000312735"; exon_version "1"; tag "Ensembl_canonical";
2	ensembl	CDS	88333908	88333960	0	+	1	gene_id "ENSRNOG00000031320"; gene_version "3"; transcript_id "ENSRNOT00000047881"; transcript_version "3"; exon_number "3"; gene_source "ensembl"; gene_biotype "protein_coding"; transcript_source "ensembl"; transcript_biotype "protein_coding"; protein_id "ENSRNOP00000044477"; protein_version "1"; tag "Ensembl_canonical";
2	ensembl	CDS	88334724	88334797	0	+	2	gene_id "ENSRNOG00000031320"; gene_version "3"; transcript_id "ENSRNOT00000047881"; transcript_version "3"; exon_number "4"; gene_source "ensembl"; gene_biotype "protein_coding"; transcript_source "ensembl"; transcript_biotype "protein_coding"; protein_id "ENSRNOP00000044477"; protein_version "1"; tag "Ensembl_canonical";
2	ensembl	exon	88334724	88334800	0	+	.	gene_id "ENSRNOG00000031320"; gene_version "3"; transcript_id "ENSRNOT00000047881"; transcript_version "3"; exon_number "4"; gene_source "ensembl"; gene_biotype "protein_coding"; transcript_source "ensembl"; transcript_biotype "protein_coding"; exon_id "ENSRNOE00000294967"; exon_version "1"; tag "Ensembl_canonical";
2	ensembl	stop_codon	88334798	88334800	0	+	0	gene_id "ENSRNOG00000031320"; gene_version "3"; transcript_id "ENSRNOT00000047881"; transcript_version "3"; exon_number "4"; gene_source "ensembl"; gene_biotype "protein_coding"; transcript_source "ensembl"; transcript_biotype "protein_coding"; tag "Ensembl_canonical";
2	sraer114_es	exon	88356592	88356788	0.0110018033572234	+	.	gene_id "ENSRNOG00000079034"; transcript_id "ENSRNOG00000079034_tx_4"; exon_id "2_88356592_88356788_+"; exonnum "1"; txlen "1086";
2	sraer114_mid	exon	88357341	88357439	0.0110018033572234	+	.	gene_id "ENSRNOG00000079034"; transcript_id "ENSRNOG00000079034_tx_4"; exon_id "2_88357341_88357439_+"; exonnum "2"; txlen "1086";
2	sraer114_es	exon	88361636	88361788	0.0176784164550159	+	.	gene_id "ENSRNOG00000079034"; transcript_id "ENSRNOG00000079034_tx_3"; exon_id "2_88361636_88361788_+"; exonnum "1"; txlen "943";
2	sraer114_es	exon	88362115	88362366	0.302871244123869	+	.	gene_id "ENSRNOG00000079034"; transcript_id "ENSRNOG00000079034_tx_1"; exon_id "2_88362115_88362366_+"; exonnum "1"; txlen "1042";
2	sraer114_es	exon	88362115	88362366	0.233652149557242	+	.	gene_id "ENSRNOG00000079034"; transcript_id "ENSRNOG00000079034_tx_2"; exon_id "2_88362115_88362366_+"; exonnum "1"; txlen "871";
2	sraer114_mid	exon	88362479	88362647	0.302871244123869	+	.	gene_id "ENSRNOG00000079034"; transcript_id "ENSRNOG00000079034_tx_1"; exon_id "2_88362479_88362647_+"; exonnum "2"; txlen "1042";
2	sraer114_mid	exon	88362479	88362647	0.233652149557242	+	.	gene_id "ENSRNOG00000079034"; transcript_id "ENSRNOG00000079034_tx_2"; exon_id "2_88362479_88362647_+"; exonnum "2"; txlen "871";
2	sraer114_mid	exon	88362479	88362647	0.0176784164550159	+	.	gene_id "ENSRNOG00000079034"; transcript_id "ENSRNOG00000079034_tx_3"; exon_id "2_88362479_88362647_+"; exonnum "2"; txlen "943";
2	sraer114_mid	exon	88362479	88362647	0.0110018033572234	+	.	gene_id "ENSRNOG00000079034"; transcript_id "ENSRNOG00000079034_tx_4"; exon_id "2_88362479_88362647_+"; exonnum "3"; txlen "1086";
2	ensembl	exon	88362614	88362647	0	+	.	gene_id "ENSRNOG00000079034"; gene_version "1"; transcript_id "ENSRNOT00000144965"; transcript_version "1"; exon_number "1"; gene_source "ensembl"; gene_biotype "lncRNA"; transcript_source "ensembl"; transcript_biotype "lncRNA"; exon_id "ENSRNOE00000792324"; exon_version "1"; tag "Ensembl_canonical";
2	ensembl	exon	88362614	88362647	0	+	.	gene_id "ENSRNOG00000079034"; gene_version "1"; transcript_id "ENSRNOT00000166156"; transcript_version "1"; exon_number "1"; gene_source "ensembl"; gene_biotype "lncRNA"; transcript_source "ensembl"; transcript_biotype "lncRNA"; exon_id "ENSRNOE00000792324"; exon_version "1";
2	ensembl	gene	88362614	88370647	0	+	.	gene_id "ENSRNOG00000079034"; gene_version "1"; gene_source "ensembl"; gene_biotype "lncRNA";
2	ensembl	transcript	88362614	88370647	0	+	.	gene_id "ENSRNOG00000079034"; gene_version "1"; transcript_id "ENSRNOT00000144965"; transcript_version "1"; gene_source "ensembl"; gene_biotype "lncRNA"; transcript_source "ensembl"; transcript_biotype "lncRNA"; tag "Ensembl_canonical";
2	ensembl	transcript	88362614	88370647	0	+	.	gene_id "ENSRNOG00000079034"; gene_version "1"; transcript_id "ENSRNOT00000166156"; transcript_version "1"; gene_source "ensembl"; gene_biotype "lncRNA"; transcript_source "ensembl"; transcript_biotype "lncRNA";
2	ensembl	exon	88365850	88365931	0	+	.	gene_id "ENSRNOG00000079034"; gene_version "1"; transcript_id "ENSRNOT00000144965"; transcript_version "1"; exon_number "2"; gene_source "ensembl"; gene_biotype "lncRNA"; transcript_source "ensembl"; transcript_biotype "lncRNA"; exon_id "ENSRNOE00000818268"; exon_version "1"; tag "Ensembl_canonical";
2	ensembl	exon	88365850	88365931	0	+	.	gene_id "ENSRNOG00000079034"; gene_version "1"; transcript_id "ENSRNOT00000166156"; transcript_version "1"; exon_number "2"; gene_source "ensembl"; gene_biotype "lncRNA"; transcript_source "ensembl"; transcript_biotype "lncRNA"; exon_id "ENSRNOE00000818268"; exon_version "1";
2	ENSEMBL114_rn	exon	88365850	88365931	0.302871244123869	+	.	gene_id "ENSRNOG00000079034"; transcript_id "ENSRNOG00000079034_tx_1"; exon_id "2_88365850_88365931_+"; exonnum "3"; txlen "1042";
2	ENSEMBL114_rn	exon	88365850	88365931	0.233652149557242	+	.	gene_id "ENSRNOG00000079034"; transcript_id "ENSRNOG00000079034_tx_2"; exon_id "2_88365850_88365931_+"; exonnum "3"; txlen "871";
2	ENSEMBL114_rn	exon	88365850	88365931	0.0176784164550159	+	.	gene_id "ENSRNOG00000079034"; transcript_id "ENSRNOG00000079034_tx_3"; exon_id "2_88365850_88365931_+"; exonnum "3"; txlen "943";
2	ENSEMBL114_rn	exon	88365850	88365931	0.0110018033572234	+	.	gene_id "ENSRNOG00000079034"; transcript_id "ENSRNOG00000079034_tx_4"; exon_id "2_88365850_88365931_+"; exonnum "4"; txlen "1086";
2	ensembl	exon	88367587	88367757	0	+	.	gene_id "ENSRNOG00000079034"; gene_version "1"; transcript_id "ENSRNOT00000144965"; transcript_version "1"; exon_number "3"; gene_source "ensembl"; gene_biotype "lncRNA"; transcript_source "ensembl"; transcript_biotype "lncRNA"; exon_id "ENSRNOE00000722370"; exon_version "1"; tag "Ensembl_canonical";
2	ENSEMBL114_rn	exon	88367587	88367757	0.302871244123869	+	.	gene_id "ENSRNOG00000079034"; transcript_id "ENSRNOG00000079034_tx_1"; exon_id "2_88367587_88367757_+"; exonnum "4"; txlen "1042";
2	ENSEMBL114_rn	exon	88367587	88367757	0.0176784164550159	+	.	gene_id "ENSRNOG00000079034"; transcript_id "ENSRNOG00000079034_tx_3"; exon_id "2_88367587_88367757_+"; exonnum "4"; txlen "943";
2	ENSEMBL114_rn	exon	88367587	88367757	0.0110018033572234	+	.	gene_id "ENSRNOG00000079034"; transcript_id "ENSRNOG00000079034_tx_4"; exon_id "2_88367587_88367757_+"; exonnum "5"; txlen "1086";
2	ensembl	exon	88370280	88370647	0	+	.	gene_id "ENSRNOG00000079034"; gene_version "1"; transcript_id "ENSRNOT00000144965"; transcript_version "1"; exon_number "4"; gene_source "ensembl"; gene_biotype "lncRNA"; transcript_source "ensembl"; transcript_biotype "lncRNA"; exon_id "ENSRNOE00000731888"; exon_version "1"; tag "Ensembl_canonical";
2	ensembl	exon	88370280	88370647	0	+	.	gene_id "ENSRNOG00000079034"; gene_version "1"; transcript_id "ENSRNOT00000166156"; transcript_version "1"; exon_number "3"; gene_source "ensembl"; gene_biotype "lncRNA"; transcript_source "ensembl"; transcript_biotype "lncRNA"; exon_id "ENSRNOE00000731888"; exon_version "1";
2	ENSEMBL114_rn	exon	88370280	88370647	0.302871244123869	+	.	gene_id "ENSRNOG00000079034"; transcript_id "ENSRNOG00000079034_tx_1"; exon_id "2_88370280_88370647_+"; exonnum "5"; txlen "1042";
2	ENSEMBL114_rn	exon	88370280	88370647	0.233652149557242	+	.	gene_id "ENSRNOG00000079034"; transcript_id "ENSRNOG00000079034_tx_2"; exon_id "2_88370280_88370647_+"; exonnum "4"; txlen "871";
2	ENSEMBL114_rn	exon	88370280	88370647	0.0176784164550159	+	.	gene_id "ENSRNOG00000079034"; transcript_id "ENSRNOG00000079034_tx_3"; exon_id "2_88370280_88370647_+"; exonnum "5"; txlen "943";
2	ENSEMBL114_rn	exon	88370280	88370647	0.0110018033572234	+	.	gene_id "ENSRNOG00000079034"; transcript_id "ENSRNOG00000079034_tx_4"; exon_id "2_88370280_88370647_+"; exonnum "6"; txlen "1086";
2	sraer114_es	exon	88478938	88479599	0.278528020464808	+	.	gene_id "sraer114_gene_16538"; transcript_id "sraer114_gene_16538_tx_1"; exon_id "2_88478938_88479599_+"; exonnum "1"; txlen "1456";
2	sraer114_es	exon	88478938	88479599	0.0906115522364034	+	.	gene_id "sraer114_gene_16538"; transcript_id "sraer114_gene_16538_tx_2"; exon_id "2_88478938_88479599_+"; exonnum "1"; txlen "1572";
2	sraer114_es	exon	88478938	88479599	0.0433796949865836	+	.	gene_id "sraer114_gene_16538"; transcript_id "sraer114_gene_16538_tx_3"; exon_id "2_88478938_88479599_+"; exonnum "1"; txlen "1734";
2	sraer114_es	exon	88478938	88479599	0.0307483856376937	+	.	gene_id "sraer114_gene_16538"; transcript_id "sraer114_gene_16538_tx_4"; exon_id "2_88478938_88479599_+"; exonnum "1"; txlen "1681";
2	sraer114_es	exon	88478938	88479599	0.028805416544994	+	.	gene_id "sraer114_gene_16538"; transcript_id "sraer114_gene_16538_tx_5"; exon_id "2_88478938_88479599_+"; exonnum "1"; txlen "1618";
2	sraer114_mid	exon	88485144	88485252	0.0307483856376937	+	.	gene_id "sraer114_gene_16538"; transcript_id "sraer114_gene_16538_tx_4"; exon_id "2_88485144_88485252_+"; exonnum "2"; txlen "1681";
2	sraer114_mid	exon	88485144	88485305	0.0433796949865836	+	.	gene_id "sraer114_gene_16538"; transcript_id "sraer114_gene_16538_tx_3"; exon_id "2_88485144_88485305_+"; exonnum "2"; txlen "1734";
2	sraer114_mid	exon	88485144	88485305	0.028805416544994	+	.	gene_id "sraer114_gene_16538"; transcript_id "sraer114_gene_16538_tx_5"; exon_id "2_88485144_88485305_+"; exonnum "2"; txlen "1618";
2	sraer114_mid	exon	88488940	88489055	0.0906115522364034	+	.	gene_id "sraer114_gene_16538"; transcript_id "sraer114_gene_16538_tx_2"; exon_id "2_88488940_88489055_+"; exonnum "2"; txlen "1572";
2	sraer114_mid	exon	88488940	88489055	0.0433796949865836	+	.	gene_id "sraer114_gene_16538"; transcript_id "sraer114_gene_16538_tx_3"; exon_id "2_88488940_88489055_+"; exonnum "3"; txlen "1734";
2	sraer114_mid	exon	88488940	88489055	0.0307483856376937	+	.	gene_id "sraer114_gene_16538"; transcript_id "sraer114_gene_16538_tx_4"; exon_id "2_88488940_88489055_+"; exonnum "3"; txlen "1681";
2	sraer114_ss	exon	88492429	88493222	0.278528020464808	+	.	gene_id "sraer114_gene_16538"; transcript_id "sraer114_gene_16538_tx_1"; exon_id "2_88492429_88493222_+"; exonnum "2"; txlen "1456";
2	sraer114_ss	exon	88492429	88493222	0.0906115522364034	+	.	gene_id "sraer114_gene_16538"; transcript_id "sraer114_gene_16538_tx_2"; exon_id "2_88492429_88493222_+"; exonnum "3"; txlen "1572";
2	sraer114_ss	exon	88492429	88493222	0.0433796949865836	+	.	gene_id "sraer114_gene_16538"; transcript_id "sraer114_gene_16538_tx_3"; exon_id "2_88492429_88493222_+"; exonnum "4"; txlen "1734";
2	sraer114_ss	exon	88492429	88493222	0.0307483856376937	+	.	gene_id "sraer114_gene_16538"; transcript_id "sraer114_gene_16538_tx_4"; exon_id "2_88492429_88493222_+"; exonnum "4"; txlen "1681";
2	sraer114_ss	exon	88492429	88493222	0.028805416544994	+	.	gene_id "sraer114_gene_16538"; transcript_id "sraer114_gene_16538_tx_5"; exon_id "2_88492429_88493222_+"; exonnum "3"; txlen "1618";
2	ensembl	exon	88495475	88495976	0	+	.	gene_id "ENSRNOG00000010698"; gene_version "7"; transcript_id "ENSRNOT00000014267"; transcript_version "7"; exon_number "1"; gene_name "Car1"; gene_source "ensembl"; gene_biotype "protein_coding"; transcript_name "Car1-201"; transcript_source "ensembl"; transcript_biotype "protein_coding"; exon_id "ENSRNOE00000692632"; exon_version "1"; tag "Ensembl_canonical";
2	ensembl	five_prime_utr	88495475	88495976	0	+	.	gene_id "ENSRNOG00000010698"; gene_version "7"; transcript_id "ENSRNOT00000014267"; transcript_version "7"; gene_name "Car1"; gene_source "ensembl"; gene_biotype "protein_coding"; transcript_name "Car1-201"; transcript_source "ensembl"; transcript_biotype "protein_coding"; tag "Ensembl_canonical";
2	ensembl	gene	88495475	88593454	0	+	.	gene_id "ENSRNOG00000010698"; gene_version "7"; gene_name "Car1"; gene_source "ensembl"; gene_biotype "protein_coding";
2	ensembl	transcript	88495475	88593454	0	+	.	gene_id "ENSRNOG00000010698"; gene_version "7"; transcript_id "ENSRNOT00000014267"; transcript_version "7"; gene_name "Car1"; gene_source "ensembl"; gene_biotype "protein_coding"; transcript_name "Car1-201"; transcript_source "ensembl"; transcript_biotype "protein_coding"; tag "Ensembl_canonical";
2	sraer114_es	exon	88497163	88497442	0.00189525019341174	+	.	gene_id "ENSRNOG00000010698"; transcript_id "ENSRNOG00000010698_tx_2"; exon_id "2_88497163_88497442_+"; exonnum "1"; txlen "1801";
2	sraer114_mid	exon	88525657	88525756	0.00189525019341174	+	.	gene_id "ENSRNOG00000010698"; transcript_id "ENSRNOG00000010698_tx_2"; exon_id "2_88525657_88525756_+"; exonnum "2"; txlen "1801";
2	sraer114_mid	exon	88539664	88539789	0.00189525019341174	+	.	gene_id "ENSRNOG00000010698"; transcript_id "ENSRNOG00000010698_tx_2"; exon_id "2_88539664_88539789_+"; exonnum "3"; txlen "1801";
2	sraer114_mid	exon	88545060	88545217	0.00189525019341174	+	.	gene_id "ENSRNOG00000010698"; transcript_id "ENSRNOG00000010698_tx_2"; exon_id "2_88545060_88545217_+"; exonnum "4"; txlen "1801";
2	sraer114_es	exon	88550687	88550742	219.885369359351	+	.	gene_id "ENSRNOG00000010698"; transcript_id "ENSRNOG00000010698_tx_1"; exon_id "2_88550687_88550742_+"; exonnum "1"; txlen "1193";
2	ensembl	five_prime_utr	88583195	88583218	0	+	.	gene_id "ENSRNOG00000010698"; gene_version "7"; transcript_id "ENSRNOT00000014267"; transcript_version "7"; gene_name "Car1"; gene_source "ensembl"; gene_biotype "protein_coding"; transcript_name "Car1-201"; transcript_source "ensembl"; transcript_biotype "protein_coding"; tag "Ensembl_canonical";
2	ensembl	exon	88583195	88583255	0	+	.	gene_id "ENSRNOG00000010698"; gene_version "7"; transcript_id "ENSRNOT00000014267"; transcript_version "7"; exon_number "2"; gene_name "Car1"; gene_source "ensembl"; gene_biotype "protein_coding"; transcript_name "Car1-201"; transcript_source "ensembl"; transcript_biotype "protein_coding"; exon_id "ENSRNOE00000208391"; exon_version "5"; tag "Ensembl_canonical";
2	ENSEMBL114_rn	exon	88583195	88583255	219.885369359351	+	.	gene_id "ENSRNOG00000010698"; transcript_id "ENSRNOG00000010698_tx_1"; exon_id "2_88583195_88583255_+"; exonnum "2"; txlen "1193";
2	ENSEMBL114_rn	exon	88583195	88583255	0.00189525019341174	+	.	gene_id "ENSRNOG00000010698"; transcript_id "ENSRNOG00000010698_tx_2"; exon_id "2_88583195_88583255_+"; exonnum "5"; txlen "1801";
2	ensembl	start_codon	88583219	88583221	0	+	0	gene_id "ENSRNOG00000010698"; gene_version "7"; transcript_id "ENSRNOT00000014267"; transcript_version "7"; exon_number "2"; gene_name "Car1"; gene_source "ensembl"; gene_biotype "protein_coding"; transcript_name "Car1-201"; transcript_source "ensembl"; transcript_biotype "protein_coding"; tag "Ensembl_canonical";
2	ensembl	CDS	88583219	88583255	0	+	0	gene_id "ENSRNOG00000010698"; gene_version "7"; transcript_id "ENSRNOT00000014267"; transcript_version "7"; exon_number "2"; gene_name "Car1"; gene_source "ensembl"; gene_biotype "protein_coding"; transcript_name "Car1-201"; transcript_source "ensembl"; transcript_biotype "protein_coding"; protein_id "ENSRNOP00000014267"; protein_version "4"; tag "Ensembl_canonical";
2	ensembl	exon	88583677	88583874	0	+	.	gene_id "ENSRNOG00000010698"; gene_version "7"; transcript_id "ENSRNOT00000014267"; transcript_version "7"; exon_number "3"; gene_name "Car1"; gene_source "ensembl"; gene_biotype "protein_coding"; transcript_name "Car1-201"; transcript_source "ensembl"; transcript_biotype "protein_coding"; exon_id "ENSRNOE00000100475"; exon_version "2"; tag "Ensembl_canonical";
2	ensembl	CDS	88583677	88583874	0	+	2	gene_id "ENSRNOG00000010698"; gene_version "7"; transcript_id "ENSRNOT00000014267"; transcript_version "7"; exon_number "3"; gene_name "Car1"; gene_source "ensembl"; gene_biotype "protein_coding"; transcript_name "Car1-201"; transcript_source "ensembl"; transcript_biotype "protein_coding"; protein_id "ENSRNOP00000014267"; protein_version "4"; tag "Ensembl_canonical";
2	ENSEMBL114_rn	exon	88583677	88583874	219.885369359351	+	.	gene_id "ENSRNOG00000010698"; transcript_id "ENSRNOG00000010698_tx_1"; exon_id "2_88583677_88583874_+"; exonnum "3"; txlen "1193";
2	ENSEMBL114_rn	exon	88583677	88583874	0.00189525019341174	+	.	gene_id "ENSRNOG00000010698"; transcript_id "ENSRNOG00000010698_tx_2"; exon_id "2_88583677_88583874_+"; exonnum "6"; txlen "1801";
2	ensembl	exon	88586163	88586281	0	+	.	gene_id "ENSRNOG00000010698"; gene_version "7"; transcript_id "ENSRNOT00000014267"; transcript_version "7"; exon_number "4"; gene_name "Car1"; gene_source "ensembl"; gene_biotype "protein_coding"; transcript_name "Car1-201"; transcript_source "ensembl"; transcript_biotype "protein_coding"; exon_id "ENSRNOE00000494521"; exon_version "1"; tag "Ensembl_canonical";
2	ensembl	CDS	88586163	88586281	0	+	2	gene_id "ENSRNOG00000010698"; gene_version "7"; transcript_id "ENSRNOT00000014267"; transcript_version "7"; exon_number "4"; gene_name "Car1"; gene_source "ensembl"; gene_biotype "protein_coding"; transcript_name "Car1-201"; transcript_source "ensembl"; transcript_biotype "protein_coding"; protein_id "ENSRNOP00000014267"; protein_version "4"; tag "Ensembl_canonical";
2	ENSEMBL114_rn	exon	88586163	88586281	219.885369359351	+	.	gene_id "ENSRNOG00000010698"; transcript_id "ENSRNOG00000010698_tx_1"; exon_id "2_88586163_88586281_+"; exonnum "4"; txlen "1193";
2	ENSEMBL114_rn	exon	88586163	88586281	0.00189525019341174	+	.	gene_id "ENSRNOG00000010698"; transcript_id "ENSRNOG00000010698_tx_2"; exon_id "2_88586163_88586281_+"; exonnum "7"; txlen "1801";
2	ensembl	exon	88588923	88589018	0	+	.	gene_id "ENSRNOG00000010698"; gene_version "7"; transcript_id "ENSRNOT00000014267"; transcript_version "7"; exon_number "5"; gene_name "Car1"; gene_source "ensembl"; gene_biotype "protein_coding"; transcript_name "Car1-201"; transcript_source "ensembl"; transcript_biotype "protein_coding"; exon_id "ENSRNOE00000100657"; exon_version "1"; tag "Ensembl_canonical";
2	ensembl	CDS	88588923	88589018	0	+	0	gene_id "ENSRNOG00000010698"; gene_version "7"; transcript_id "ENSRNOT00000014267"; transcript_version "7"; exon_number "5"; gene_name "Car1"; gene_source "ensembl"; gene_biotype "protein_coding"; transcript_name "Car1-201"; transcript_source "ensembl"; transcript_biotype "protein_coding"; protein_id "ENSRNOP00000014267"; protein_version "4"; tag "Ensembl_canonical";
2	ENSEMBL114_rn	exon	88588923	88589018	219.885369359351	+	.	gene_id "ENSRNOG00000010698"; transcript_id "ENSRNOG00000010698_tx_1"; exon_id "2_88588923_88589018_+"; exonnum "5"; txlen "1193";
2	ENSEMBL114_rn	exon	88588923	88589018	0.00189525019341174	+	.	gene_id "ENSRNOG00000010698"; transcript_id "ENSRNOG00000010698_tx_2"; exon_id "2_88588923_88589018_+"; exonnum "8"; txlen "1801";
2	ensembl	exon	88589575	88589637	0	+	.	gene_id "ENSRNOG00000010698"; gene_version "7"; transcript_id "ENSRNOT00000014267"; transcript_version "7"; exon_number "6"; gene_name "Car1"; gene_source "ensembl"; gene_biotype "protein_coding"; transcript_name "Car1-201"; transcript_source "ensembl"; transcript_biotype "protein_coding"; exon_id "ENSRNOE00000100769"; exon_version "1"; tag "Ensembl_canonical";
2	ensembl	CDS	88589575	88589637	0	+	0	gene_id "ENSRNOG00000010698"; gene_version "7"; transcript_id "ENSRNOT00000014267"; transcript_version "7"; exon_number "6"; gene_name "Car1"; gene_source "ensembl"; gene_biotype "protein_coding"; transcript_name "Car1-201"; transcript_source "ensembl"; transcript_biotype "protein_coding"; protein_id "ENSRNOP00000014267"; protein_version "4"; tag "Ensembl_canonical";
2	ENSEMBL114_rn	exon	88589575	88589637	219.885369359351	+	.	gene_id "ENSRNOG00000010698"; transcript_id "ENSRNOG00000010698_tx_1"; exon_id "2_88589575_88589637_+"; exonnum "6"; txlen "1193";
2	ENSEMBL114_rn	exon	88589575	88589637	0.00189525019341174	+	.	gene_id "ENSRNOG00000010698"; transcript_id "ENSRNOG00000010698_tx_2"; exon_id "2_88589575_88589637_+"; exonnum "9"; txlen "1801";
2	ensembl	exon	88592115	88592270	0	+	.	gene_id "ENSRNOG00000010698"; gene_version "7"; transcript_id "ENSRNOT00000014267"; transcript_version "7"; exon_number "7"; gene_name "Car1"; gene_source "ensembl"; gene_biotype "protein_coding"; transcript_name "Car1-201"; transcript_source "ensembl"; transcript_biotype "protein_coding"; exon_id "ENSRNOE00000100875"; exon_version "1"; tag "Ensembl_canonical";
2	ensembl	CDS	88592115	88592270	0	+	0	gene_id "ENSRNOG00000010698"; gene_version "7"; transcript_id "ENSRNOT00000014267"; transcript_version "7"; exon_number "7"; gene_name "Car1"; gene_source "ensembl"; gene_biotype "protein_coding"; transcript_name "Car1-201"; transcript_source "ensembl"; transcript_biotype "protein_coding"; protein_id "ENSRNOP00000014267"; protein_version "4"; tag "Ensembl_canonical";
2	ENSEMBL114_rn	exon	88592115	88592270	219.885369359351	+	.	gene_id "ENSRNOG00000010698"; transcript_id "ENSRNOG00000010698_tx_1"; exon_id "2_88592115_88592270_+"; exonnum "7"; txlen "1193";
2	ENSEMBL114_rn	exon	88592115	88592270	0.00189525019341174	+	.	gene_id "ENSRNOG00000010698"; transcript_id "ENSRNOG00000010698_tx_2"; exon_id "2_88592115_88592270_+"; exonnum "10"; txlen "1801";
2	ensembl	CDS	88593011	88593124	0	+	0	gene_id "ENSRNOG00000010698"; gene_version "7"; transcript_id "ENSRNOT00000014267"; transcript_version "7"; exon_number "8"; gene_name "Car1"; gene_source "ensembl"; gene_biotype "protein_coding"; transcript_name "Car1-201"; transcript_source "ensembl"; transcript_biotype "protein_coding"; protein_id "ENSRNOP00000014267"; protein_version "4"; tag "Ensembl_canonical";
2	ensembl	exon	88593011	88593454	0	+	.	gene_id "ENSRNOG00000010698"; gene_version "7"; transcript_id "ENSRNOT00000014267"; transcript_version "7"; exon_number "8"; gene_name "Car1"; gene_source "ensembl"; gene_biotype "protein_coding"; transcript_name "Car1-201"; transcript_source "ensembl"; transcript_biotype "protein_coding"; exon_id "ENSRNOE00000100985"; exon_version "7"; tag "Ensembl_canonical";
2	ENSEMBL114_rn	exon	88593011	88593454	219.885369359351	+	.	gene_id "ENSRNOG00000010698"; transcript_id "ENSRNOG00000010698_tx_1"; exon_id "2_88593011_88593454_+"; exonnum "8"; txlen "1193";
2	ENSEMBL114_rn	exon	88593011	88593454	0.00189525019341174	+	.	gene_id "ENSRNOG00000010698"; transcript_id "ENSRNOG00000010698_tx_2"; exon_id "2_88593011_88593454_+"; exonnum "11"; txlen "1801";
2	ensembl	stop_codon	88593125	88593127	0	+	0	gene_id "ENSRNOG00000010698"; gene_version "7"; transcript_id "ENSRNOT00000014267"; transcript_version "7"; exon_number "8"; gene_name "Car1"; gene_source "ensembl"; gene_biotype "protein_coding"; transcript_name "Car1-201"; transcript_source "ensembl"; transcript_biotype "protein_coding"; tag "Ensembl_canonical";
2	ensembl	three_prime_utr	88593128	88593454	0	+	.	gene_id "ENSRNOG00000010698"; gene_version "7"; transcript_id "ENSRNOT00000014267"; transcript_version "7"; gene_name "Car1"; gene_source "ensembl"; gene_biotype "protein_coding"; transcript_name "Car1-201"; transcript_source "ensembl"; transcript_biotype "protein_coding"; tag "Ensembl_canonical";
2	ensembl	start_codon	88670426	88670428	0	+	0	gene_id "ENSRNOG00000061317"; gene_version "3"; transcript_id "ENSRNOT00000089083"; transcript_version "3"; exon_number "1"; gene_name "AABR07011733.1"; gene_source "ensembl"; gene_biotype "protein_coding"; transcript_name "AABR07011733.1-201"; transcript_source "ensembl"; transcript_biotype "protein_coding"; tag "Ensembl_canonical";
2	ensembl	CDS	88670426	88671610	0	+	0	gene_id "ENSRNOG00000061317"; gene_version "3"; transcript_id "ENSRNOT00000089083"; transcript_version "3"; exon_number "1"; gene_name "AABR07011733.1"; gene_source "ensembl"; gene_biotype "protein_coding"; transcript_name "AABR07011733.1-201"; transcript_source "ensembl"; transcript_biotype "protein_coding"; protein_id "ENSRNOP00000072012"; protein_version "2"; tag "Ensembl_canonical";
2	ensembl	gene	88670426	88671613	0	+	.	gene_id "ENSRNOG00000061317"; gene_version "3"; gene_name "AABR07011733.1"; gene_source "ensembl"; gene_biotype "protein_coding";
2	ensembl	transcript	88670426	88671613	0	+	.	gene_id "ENSRNOG00000061317"; gene_version "3"; transcript_id "ENSRNOT00000089083"; transcript_version "3"; gene_name "AABR07011733.1"; gene_source "ensembl"; gene_biotype "protein_coding"; transcript_name "AABR07011733.1-201"; transcript_source "ensembl"; transcript_biotype "protein_coding"; tag "Ensembl_canonical";
2	ensembl	exon	88670426	88671613	0	+	.	gene_id "ENSRNOG00000061317"; gene_version "3"; transcript_id "ENSRNOT00000089083"; transcript_version "3"; exon_number "1"; gene_name "AABR07011733.1"; gene_source "ensembl"; gene_biotype "protein_coding"; transcript_name "AABR07011733.1-201"; transcript_source "ensembl"; transcript_biotype "protein_coding"; exon_id "ENSRNOE00000547574"; exon_version "2"; tag "Ensembl_canonical";
2	ensembl	stop_codon	88671611	88671613	0	+	0	gene_id "ENSRNOG00000061317"; gene_version "3"; transcript_id "ENSRNOT00000089083"; transcript_version "3"; exon_number "1"; gene_name "AABR07011733.1"; gene_source "ensembl"; gene_biotype "protein_coding"; transcript_name "AABR07011733.1-201"; transcript_source "ensembl"; transcript_biotype "protein_coding"; tag "Ensembl_canonical";
2	ensembl	exon	88702536	88702739	0	+	.	gene_id "ENSRNOG00000064945"; gene_version "2"; transcript_id "ENSRNOT00000095275"; transcript_version "2"; exon_number "1"; gene_name "Rbis"; gene_source "ensembl"; gene_biotype "protein_coding"; transcript_name "Rbis-202"; transcript_source "ensembl"; transcript_biotype "protein_coding"; exon_id "ENSRNOE00000777280"; exon_version "1";
2	ensembl	five_prime_utr	88702536	88702739	0	+	.	gene_id "ENSRNOG00000064945"; gene_version "2"; transcript_id "ENSRNOT00000095275"; transcript_version "2"; gene_name "Rbis"; gene_source "ensembl"; gene_biotype "protein_coding"; transcript_name "Rbis-202"; transcript_source "ensembl"; transcript_biotype "protein_coding";
2	ensembl	gene	88702536	88719527	0	+	.	gene_id "ENSRNOG00000064945"; gene_version "2"; gene_name "Rbis"; gene_source "ensembl"; gene_biotype "protein_coding";
2	ensembl	transcript	88702536	88719527	0	+	.	gene_id "ENSRNOG00000064945"; gene_version "2"; transcript_id "ENSRNOT00000095275"; transcript_version "2"; gene_name "Rbis"; gene_source "ensembl"; gene_biotype "protein_coding"; transcript_name "Rbis-202"; transcript_source "ensembl"; transcript_biotype "protein_coding";
2	ensembl	five_prime_utr	88712574	88712643	0	+	.	gene_id "ENSRNOG00000064945"; gene_version "2"; transcript_id "ENSRNOT00000059467"; transcript_version "6"; gene_name "Rbis"; gene_source "ensembl"; gene_biotype "protein_coding"; transcript_name "Rbis-201"; transcript_source "ensembl"; transcript_biotype "protein_coding"; tag "Ensembl_canonical";
2	ensembl	exon	88712574	88712829	0	+	.	gene_id "ENSRNOG00000064945"; gene_version "2"; transcript_id "ENSRNOT00000059467"; transcript_version "6"; exon_number "1"; gene_name "Rbis"; gene_source "ensembl"; gene_biotype "protein_coding"; transcript_name "Rbis-201"; transcript_source "ensembl"; transcript_biotype "protein_coding"; exon_id "ENSRNOE00000614363"; exon_version "2"; tag "Ensembl_canonical";
2	ensembl	transcript	88712574	88718587	0	+	.	gene_id "ENSRNOG00000064945"; gene_version "2"; transcript_id "ENSRNOT00000059467"; transcript_version "6"; gene_name "Rbis"; gene_source "ensembl"; gene_biotype "protein_coding"; transcript_name "Rbis-201"; transcript_source "ensembl"; transcript_biotype "protein_coding"; tag "Ensembl_canonical";
2	ensembl	start_codon	88712644	88712646	0	+	0	gene_id "ENSRNOG00000064945"; gene_version "2"; transcript_id "ENSRNOT00000059467"; transcript_version "6"; exon_number "1"; gene_name "Rbis"; gene_source "ensembl"; gene_biotype "protein_coding"; transcript_name "Rbis-201"; transcript_source "ensembl"; transcript_biotype "protein_coding"; tag "Ensembl_canonical";
2	ensembl	CDS	88712644	88712829	0	+	0	gene_id "ENSRNOG00000064945"; gene_version "2"; transcript_id "ENSRNOT00000059467"; transcript_version "6"; exon_number "1"; gene_name "Rbis"; gene_source "ensembl"; gene_biotype "protein_coding"; transcript_name "Rbis-201"; transcript_source "ensembl"; transcript_biotype "protein_coding"; protein_id "ENSRNOP00000056222"; protein_version "4"; tag "Ensembl_canonical";
2	ensembl	five_prime_utr	88714092	88714094	0	+	.	gene_id "ENSRNOG00000064945"; gene_version "2"; transcript_id "ENSRNOT00000095275"; transcript_version "2"; gene_name "Rbis"; gene_source "ensembl"; gene_biotype "protein_coding"; transcript_name "Rbis-202"; transcript_source "ensembl"; transcript_biotype "protein_coding";
2	ensembl	exon	88714092	88714208	0	+	.	gene_id "ENSRNOG00000064945"; gene_version "2"; transcript_id "ENSRNOT00000059467"; transcript_version "6"; exon_number "2"; gene_name "Rbis"; gene_source "ensembl"; gene_biotype "protein_coding"; transcript_name "Rbis-201"; transcript_source "ensembl"; transcript_biotype "protein_coding"; exon_id "ENSRNOE00000402835"; exon_version "1"; tag "Ensembl_canonical";
2	ensembl	CDS	88714092	88714208	0	+	0	gene_id "ENSRNOG00000064945"; gene_version "2"; transcript_id "ENSRNOT00000059467"; transcript_version "6"; exon_number "2"; gene_name "Rbis"; gene_source "ensembl"; gene_biotype "protein_coding"; transcript_name "Rbis-201"; transcript_source "ensembl"; transcript_biotype "protein_coding"; protein_id "ENSRNOP00000056222"; protein_version "4"; tag "Ensembl_canonical";
2	ensembl	exon	88714092	88714208	0	+	.	gene_id "ENSRNOG00000064945"; gene_version "2"; transcript_id "ENSRNOT00000095275"; transcript_version "2"; exon_number "2"; gene_name "Rbis"; gene_source "ensembl"; gene_biotype "protein_coding"; transcript_name "Rbis-202"; transcript_source "ensembl"; transcript_biotype "protein_coding"; exon_id "ENSRNOE00000654349"; exon_version "1";
2	ensembl	start_codon	88714095	88714097	0	+	0	gene_id "ENSRNOG00000064945"; gene_version "2"; transcript_id "ENSRNOT00000095275"; transcript_version "2"; exon_number "2"; gene_name "Rbis"; gene_source "ensembl"; gene_biotype "protein_coding"; transcript_name "Rbis-202"; transcript_source "ensembl"; transcript_biotype "protein_coding";
2	ensembl	CDS	88714095	88714208	0	+	0	gene_id "ENSRNOG00000064945"; gene_version "2"; transcript_id "ENSRNOT00000095275"; transcript_version "2"; exon_number "2"; gene_name "Rbis"; gene_source "ensembl"; gene_biotype "protein_coding"; transcript_name "Rbis-202"; transcript_source "ensembl"; transcript_biotype "protein_coding"; protein_id "ENSRNOP00000094002"; protein_version "2";
2	ensembl	exon	88717815	88717931	0	+	.	gene_id "ENSRNOG00000064945"; gene_version "2"; transcript_id "ENSRNOT00000059467"; transcript_version "6"; exon_number "3"; gene_name "Rbis"; gene_source "ensembl"; gene_biotype "protein_coding"; transcript_name "Rbis-201"; transcript_source "ensembl"; transcript_biotype "protein_coding"; exon_id "ENSRNOE00000402834"; exon_version "1"; tag "Ensembl_canonical";
2	ensembl	CDS	88717815	88717931	0	+	0	gene_id "ENSRNOG00000064945"; gene_version "2"; transcript_id "ENSRNOT00000059467"; transcript_version "6"; exon_number "3"; gene_name "Rbis"; gene_source "ensembl"; gene_biotype "protein_coding"; transcript_name "Rbis-201"; transcript_source "ensembl"; transcript_biotype "protein_coding"; protein_id "ENSRNOP00000056222"; protein_version "4"; tag "Ensembl_canonical";
2	ensembl	exon	88717815	88717931	0	+	.	gene_id "ENSRNOG00000064945"; gene_version "2"; transcript_id "ENSRNOT00000095275"; transcript_version "2"; exon_number "3"; gene_name "Rbis"; gene_source "ensembl"; gene_biotype "protein_coding"; transcript_name "Rbis-202"; transcript_source "ensembl"; transcript_biotype "protein_coding"; exon_id "ENSRNOE00000402834"; exon_version "1";
2	ensembl	CDS	88717815	88717931	0	+	0	gene_id "ENSRNOG00000064945"; gene_version "2"; transcript_id "ENSRNOT00000095275"; transcript_version "2"; exon_number "3"; gene_name "Rbis"; gene_source "ensembl"; gene_biotype "protein_coding"; transcript_name "Rbis-202"; transcript_source "ensembl"; transcript_biotype "protein_coding"; protein_id "ENSRNOP00000094002"; protein_version "2";
2	ensembl	CDS	88718464	88718523	0	+	0	gene_id "ENSRNOG00000064945"; gene_version "2"; transcript_id "ENSRNOT00000059467"; transcript_version "6"; exon_number "4"; gene_name "Rbis"; gene_source "ensembl"; gene_biotype "protein_coding"; transcript_name "Rbis-201"; transcript_source "ensembl"; transcript_biotype "protein_coding"; protein_id "ENSRNOP00000056222"; protein_version "4"; tag "Ensembl_canonical";
2	ensembl	exon	88718464	88718587	0	+	.	gene_id "ENSRNOG00000064945"; gene_version "2"; transcript_id "ENSRNOT00000059467"; transcript_version "6"; exon_number "4"; gene_name "Rbis"; gene_source "ensembl"; gene_biotype "protein_coding"; transcript_name "Rbis-201"; transcript_source "ensembl"; transcript_biotype "protein_coding"; exon_id "ENSRNOE00000402833"; exon_version "4"; tag "Ensembl_canonical";
2	ensembl	CDS	88718467	88718523	0	+	0	gene_id "ENSRNOG00000064945"; gene_version "2"; transcript_id "ENSRNOT00000095275"; transcript_version "2"; exon_number "4"; gene_name "Rbis"; gene_source "ensembl"; gene_biotype "protein_coding"; transcript_name "Rbis-202"; transcript_source "ensembl"; transcript_biotype "protein_coding"; protein_id "ENSRNOP00000094002"; protein_version "2";
2	ensembl	exon	88718467	88719527	0	+	.	gene_id "ENSRNOG00000064945"; gene_version "2"; transcript_id "ENSRNOT00000095275"; transcript_version "2"; exon_number "4"; gene_name "Rbis"; gene_source "ensembl"; gene_biotype "protein_coding"; transcript_name "Rbis-202"; transcript_source "ensembl"; transcript_biotype "protein_coding"; exon_id "ENSRNOE00000593745"; exon_version "2";
2	ensembl	stop_codon	88718524	88718526	0	+	0	gene_id "ENSRNOG00000064945"; gene_version "2"; transcript_id "ENSRNOT00000059467"; transcript_version "6"; exon_number "4"; gene_name "Rbis"; gene_source "ensembl"; gene_biotype "protein_coding"; transcript_name "Rbis-201"; transcript_source "ensembl"; transcript_biotype "protein_coding"; tag "Ensembl_canonical";
2	ensembl	stop_codon	88718524	88718526	0	+	0	gene_id "ENSRNOG00000064945"; gene_version "2"; transcript_id "ENSRNOT00000095275"; transcript_version "2"; exon_number "4"; gene_name "Rbis"; gene_source "ensembl"; gene_biotype "protein_coding"; transcript_name "Rbis-202"; transcript_source "ensembl"; transcript_biotype "protein_coding";
2	ensembl	three_prime_utr	88718527	88718587	0	+	.	gene_id "ENSRNOG00000064945"; gene_version "2"; transcript_id "ENSRNOT00000059467"; transcript_version "6"; gene_name "Rbis"; gene_source "ensembl"; gene_biotype "protein_coding"; transcript_name "Rbis-201"; transcript_source "ensembl"; transcript_biotype "protein_coding"; tag "Ensembl_canonical";
2	ensembl	three_prime_utr	88718527	88719527	0	+	.	gene_id "ENSRNOG00000064945"; gene_version "2"; transcript_id "ENSRNOT00000095275"; transcript_version "2"; gene_name "Rbis"; gene_source "ensembl"; gene_biotype "protein_coding"; transcript_name "Rbis-202"; transcript_source "ensembl"; transcript_biotype "protein_coding";
2	sraer114_es	exon	88796833	88796867	0.462885529642881	+	.	gene_id "ENSRNOG00000085347"; transcript_id "ENSRNOG00000085347_tx_2"; exon_id "2_88796833_88796867_+"; exonnum "1"; txlen "1476";
2	ensembl	exon	89093096	89093522	0	+	.	gene_id "ENSRNOG00000073840"; gene_version "1"; transcript_id "ENSRNOT00000148670"; transcript_version "1"; exon_number "1"; gene_source "ensembl"; gene_biotype "lncRNA"; transcript_source "ensembl"; transcript_biotype "lncRNA"; exon_id "ENSRNOE00000689005"; exon_version "1"; tag "Ensembl_canonical";
2	ensembl	gene	89093096	89107882	0	+	.	gene_id "ENSRNOG00000073840"; gene_version "1"; gene_source "ensembl"; gene_biotype "lncRNA";
2	ensembl	transcript	89093096	89107882	0	+	.	gene_id "ENSRNOG00000073840"; gene_version "1"; transcript_id "ENSRNOT00000148670"; transcript_version "1"; gene_source "ensembl"; gene_biotype "lncRNA"; transcript_source "ensembl"; transcript_biotype "lncRNA"; tag "Ensembl_canonical";
2	ensembl	exon	89093548	89093572	0	+	.	gene_id "ENSRNOG00000073840"; gene_version "1"; transcript_id "ENSRNOT00000148670"; transcript_version "1"; exon_number "2"; gene_source "ensembl"; gene_biotype "lncRNA"; transcript_source "ensembl"; transcript_biotype "lncRNA"; exon_id "ENSRNOE00000775390"; exon_version "1"; tag "Ensembl_canonical";
2	ensembl	exon	89093594	89094477	0	+	.	gene_id "ENSRNOG00000073840"; gene_version "1"; transcript_id "ENSRNOT00000148670"; transcript_version "1"; exon_number "3"; gene_source "ensembl"; gene_biotype "lncRNA"; transcript_source "ensembl"; transcript_biotype "lncRNA"; exon_id "ENSRNOE00000720079"; exon_version "1"; tag "Ensembl_canonical";
2	ensembl	exon	89107381	89107882	0	+	.	gene_id "ENSRNOG00000073840"; gene_version "1"; transcript_id "ENSRNOT00000148670"; transcript_version "1"; exon_number "4"; gene_source "ensembl"; gene_biotype "lncRNA"; transcript_source "ensembl"; transcript_biotype "lncRNA"; exon_id "ENSRNOE00000744613"; exon_version "1"; tag "Ensembl_canonical";
2	sraer114_es	exon	89109696	89109886	111.455215217417	+	.	gene_id "sraer114_gene_10585"; transcript_id "sraer114_gene_10585_tx_1"; exon_id "2_89109696_89109886_+"; exonnum "1"; txlen "778";
2	sraer114_mid	exon	89110750	89110873	9.83737117935714	+	.	gene_id "sraer114_gene_10585"; transcript_id "sraer114_gene_10585_tx_3"; exon_id "2_89110750_89110873_+"; exonnum "1"; txlen "838";
2	sraer114_mid	exon	89110750	89110873	9.16141469396233	+	.	gene_id "sraer114_gene_10585"; transcript_id "sraer114_gene_10585_tx_4"; exon_id "2_89110750_89110873_+"; exonnum "1"; txlen "711";
2	sraer114_mid	exon	89111916	89112042	9.83737117935714	+	.	gene_id "sraer114_gene_10585"; transcript_id "sraer114_gene_10585_tx_3"; exon_id "2_89111916_89112042_+"; exonnum "2"; txlen "838";
2	sraer114_ss	exon	89112996	89113582	111.455215217417	+	.	gene_id "sraer114_gene_10585"; transcript_id "sraer114_gene_10585_tx_1"; exon_id "2_89112996_89113582_+"; exonnum "2"; txlen "778";
2	sraer114_ss	exon	89112996	89113582	9.83737117935714	+	.	gene_id "sraer114_gene_10585"; transcript_id "sraer114_gene_10585_tx_3"; exon_id "2_89112996_89113582_+"; exonnum "3"; txlen "838";
2	sraer114_ss	exon	89112996	89113582	9.16141469396233	+	.	gene_id "sraer114_gene_10585"; transcript_id "sraer114_gene_10585_tx_4"; exon_id "2_89112996_89113582_+"; exonnum "2"; txlen "711";
2	ensembl	exon	89325737	89325921	0	+	.	gene_id "ENSRNOG00000085347"; gene_version "1"; transcript_id "ENSRNOT00000157641"; transcript_version "1"; exon_number "1"; gene_source "ensembl"; gene_biotype "lncRNA"; transcript_source "ensembl"; transcript_biotype "lncRNA"; exon_id "ENSRNOE00000807765"; exon_version "1"; tag "Ensembl_canonical";
2	ensembl	gene	89325737	89331531	0	+	.	gene_id "ENSRNOG00000085347"; gene_version "1"; gene_source "ensembl"; gene_biotype "lncRNA";
2	ensembl	transcript	89325737	89331531	0	+	.	gene_id "ENSRNOG00000085347"; gene_version "1"; transcript_id "ENSRNOT00000157641"; transcript_version "1"; gene_source "ensembl"; gene_biotype "lncRNA"; transcript_source "ensembl"; transcript_biotype "lncRNA"; tag "Ensembl_canonical";
2	ensembl	exon	89330091	89331531	0	+	.	gene_id "ENSRNOG00000085347"; gene_version "1"; transcript_id "ENSRNOT00000157641"; transcript_version "1"; exon_number "2"; gene_source "ensembl"; gene_biotype "lncRNA"; transcript_source "ensembl"; transcript_biotype "lncRNA"; exon_id "ENSRNOE00000675646"; exon_version "1"; tag "Ensembl_canonical";
2	ENSEMBL114_rn	exon	89330091	89331531	0.462885529642881	+	.	gene_id "ENSRNOG00000085347"; transcript_id "ENSRNOG00000085347_tx_2"; exon_id "2_89330091_89331531_+"; exonnum "2"; txlen "1476";
2	ensembl	exon	89347832	89348896	0	+	.	gene_id "ENSRNOG00000072616"; gene_version "1"; transcript_id "ENSRNOT00000137442"; transcript_version "1"; exon_number "1"; gene_source "ensembl"; gene_biotype "lncRNA"; transcript_source "ensembl"; transcript_biotype "lncRNA"; exon_id "ENSRNOE00000813927"; exon_version "1"; tag "Ensembl_canonical";
2	ensembl	gene	89347832	89350520	0	+	.	gene_id "ENSRNOG00000072616"; gene_version "1"; gene_source "ensembl"; gene_biotype "lncRNA";
2	ensembl	transcript	89347832	89350520	0	+	.	gene_id "ENSRNOG00000072616"; gene_version "1"; transcript_id "ENSRNOT00000137442"; transcript_version "1"; gene_source "ensembl"; gene_biotype "lncRNA"; transcript_source "ensembl"; transcript_biotype "lncRNA"; tag "Ensembl_canonical";
2	ensembl	exon	89349502	89350520	0	+	.	gene_id "ENSRNOG00000072616"; gene_version "1"; transcript_id "ENSRNOT00000137442"; transcript_version "1"; exon_number "2"; gene_source "ensembl"; gene_biotype "lncRNA"; transcript_source "ensembl"; transcript_biotype "lncRNA"; exon_id "ENSRNOE00000718413"; exon_version "1"; tag "Ensembl_canonical";
2	sraer114_es	exon	89358939	89359405	0.0447680562110251	+	.	gene_id "sraer114_gene_16540"; transcript_id "sraer114_gene_16540_tx_1"; exon_id "2_89358939_89359405_+"; exonnum "1"; txlen "793";
2	sraer114_ss	exon	89359426	89359751	0.0447680562110251	+	.	gene_id "sraer114_gene_16540"; transcript_id "sraer114_gene_16540_tx_1"; exon_id "2_89359426_89359751_+"; exonnum "2"; txlen "793";
2	sraer114_es	exon	89438317	89438579	0.63764047090039	+	.	gene_id "sraer114_gene_16541"; transcript_id "sraer114_gene_16541_tx_1"; exon_id "2_89438317_89438579_+"; exonnum "1"; txlen "521";
2	sraer114_ss	exon	89444999	89445256	0.63764047090039	+	.	gene_id "sraer114_gene_16541"; transcript_id "sraer114_gene_16541_tx_1"; exon_id "2_89444999_89445256_+"; exonnum "2"; txlen "521";
2	sraer114_es	exon	90181872	90182089	130.342871459726	+	.	gene_id "sraer114_gene_3222"; transcript_id "sraer114_gene_3222_tx_1"; exon_id "2_90181872_90182089_+"; exonnum "1"; txlen "616";
2	sraer114_mid	exon	90182574	90182971	130.342871459726	+	.	gene_id "sraer114_gene_3222"; transcript_id "sraer114_gene_3222_tx_1"; exon_id "2_90182574_90182971_+"; exonnum "2"; txlen "616";
2	sraer114_es	exon	90863617	90863736	0.00930686978888708	+	.	gene_id "ENSRNOG00000090593"; transcript_id "ENSRNOG00000090593_tx_3"; exon_id "2_90863617_90863736_+"; exonnum "1"; txlen "1040";
2	sraer114_es	exon	90863617	90863736	0.00930686978888708	+	.	gene_id "ENSRNOG00000090593"; transcript_id "ENSRNOG00000090593_tx_4"; exon_id "2_90863617_90863736_+"; exonnum "1"; txlen "1121";
2	sraer114_es	exon	90863617	90863736	0.00930686978888708	+	.	gene_id "ENSRNOG00000090593"; transcript_id "ENSRNOG00000090593_tx_5"; exon_id "2_90863617_90863736_+"; exonnum "1"; txlen "1272";
2	sraer114_es	exon	90863617	90863736	0.00465343489444354	+	.	gene_id "ENSRNOG00000090593"; transcript_id "ENSRNOG00000090593_tx_6"; exon_id "2_90863617_90863736_+"; exonnum "1"; txlen "1191";
2	sraer114_mid	exon	90878549	90878747	0.00930686978888708	+	.	gene_id "ENSRNOG00000090593"; transcript_id "ENSRNOG00000090593_tx_3"; exon_id "2_90878549_90878747_+"; exonnum "2"; txlen "1040";
2	sraer114_mid	exon	90878549	90878747	0.00930686978888708	+	.	gene_id "ENSRNOG00000090593"; transcript_id "ENSRNOG00000090593_tx_4"; exon_id "2_90878549_90878747_+"; exonnum "2"; txlen "1121";
2	sraer114_mid	exon	90878549	90878747	0.00930686978888708	+	.	gene_id "ENSRNOG00000090593"; transcript_id "ENSRNOG00000090593_tx_5"; exon_id "2_90878549_90878747_+"; exonnum "2"; txlen "1272";
2	sraer114_mid	exon	90878549	90878747	0.00465343489444354	+	.	gene_id "ENSRNOG00000090593"; transcript_id "ENSRNOG00000090593_tx_6"; exon_id "2_90878549_90878747_+"; exonnum "2"; txlen "1191";
2	sraer114_mid	exon	90879237	90879437	0.00930686978888708	+	.	gene_id "ENSRNOG00000090593"; transcript_id "ENSRNOG00000090593_tx_3"; exon_id "2_90879237_90879437_+"; exonnum "3"; txlen "1040";
2	sraer114_mid	exon	90879237	90879437	0.00930686978888708	+	.	gene_id "ENSRNOG00000090593"; transcript_id "ENSRNOG00000090593_tx_4"; exon_id "2_90879237_90879437_+"; exonnum "3"; txlen "1121";
2	sraer114_mid	exon	90879237	90879437	0.00930686978888708	+	.	gene_id "ENSRNOG00000090593"; transcript_id "ENSRNOG00000090593_tx_5"; exon_id "2_90879237_90879437_+"; exonnum "3"; txlen "1272";
2	sraer114_mid	exon	90879237	90879437	0.00465343489444354	+	.	gene_id "ENSRNOG00000090593"; transcript_id "ENSRNOG00000090593_tx_6"; exon_id "2_90879237_90879437_+"; exonnum "3"; txlen "1191";
2	ensembl	exon	90882721	90885649	0	+	.	gene_id "ENSRNOG00000090593"; gene_version "1"; transcript_id "ENSRNOT00000170570"; transcript_version "1"; exon_number "1"; gene_source "ensembl"; gene_biotype "lncRNA"; transcript_source "ensembl"; transcript_biotype "lncRNA"; exon_id "ENSRNOE00000701181"; exon_version "1"; tag "Ensembl_canonical";
2	ensembl	gene	90882721	90910515	0	+	.	gene_id "ENSRNOG00000090593"; gene_version "1"; gene_source "ensembl"; gene_biotype "lncRNA";
2	ensembl	transcript	90882721	90910515	0	+	.	gene_id "ENSRNOG00000090593"; gene_version "1"; transcript_id "ENSRNOT00000170570"; transcript_version "1"; gene_source "ensembl"; gene_biotype "lncRNA"; transcript_source "ensembl"; transcript_biotype "lncRNA"; tag "Ensembl_canonical";
2	sraer114_mid	exon	90882957	90883037	0.00930686978888708	+	.	gene_id "ENSRNOG00000090593"; transcript_id "ENSRNOG00000090593_tx_4"; exon_id "2_90882957_90883037_+"; exonnum "4"; txlen "1121";
2	sraer114_mid	exon	90882957	90883037	0.00930686978888708	+	.	gene_id "ENSRNOG00000090593"; transcript_id "ENSRNOG00000090593_tx_5"; exon_id "2_90882957_90883037_+"; exonnum "4"; txlen "1272";
2	sraer114_mid	exon	90885499	90885649	0.00930686978888708	+	.	gene_id "ENSRNOG00000090593"; transcript_id "ENSRNOG00000090593_tx_5"; exon_id "2_90885499_90885649_+"; exonnum "5"; txlen "1272";
2	sraer114_mid	exon	90885499	90885649	0.00465343489444354	+	.	gene_id "ENSRNOG00000090593"; transcript_id "ENSRNOG00000090593_tx_6"; exon_id "2_90885499_90885649_+"; exonnum "4"; txlen "1191";
2	ensembl	exon	90887434	90887531	0	+	.	gene_id "ENSRNOG00000090593"; gene_version "1"; transcript_id "ENSRNOT00000170570"; transcript_version "1"; exon_number "2"; gene_source "ensembl"; gene_biotype "lncRNA"; transcript_source "ensembl"; transcript_biotype "lncRNA"; exon_id "ENSRNOE00000692537"; exon_version "1"; tag "Ensembl_canonical";
2	ENSEMBL114_rn	exon	90887434	90887531	0.00930686978888708	+	.	gene_id "ENSRNOG00000090593"; transcript_id "ENSRNOG00000090593_tx_3"; exon_id "2_90887434_90887531_+"; exonnum "4"; txlen "1040";
2	ENSEMBL114_rn	exon	90887434	90887531	0.00930686978888708	+	.	gene_id "ENSRNOG00000090593"; transcript_id "ENSRNOG00000090593_tx_4"; exon_id "2_90887434_90887531_+"; exonnum "5"; txlen "1121";
2	ENSEMBL114_rn	exon	90887434	90887531	0.00930686978888708	+	.	gene_id "ENSRNOG00000090593"; transcript_id "ENSRNOG00000090593_tx_5"; exon_id "2_90887434_90887531_+"; exonnum "6"; txlen "1272";
2	ENSEMBL114_rn	exon	90887434	90887531	0.00465343489444354	+	.	gene_id "ENSRNOG00000090593"; transcript_id "ENSRNOG00000090593_tx_6"; exon_id "2_90887434_90887531_+"; exonnum "5"; txlen "1191";
2	sraer114_mid	exon	90894439	90894542	0.00930686978888708	+	.	gene_id "ENSRNOG00000090593"; transcript_id "ENSRNOG00000090593_tx_3"; exon_id "2_90894439_90894542_+"; exonnum "5"; txlen "1040";
2	sraer114_mid	exon	90894439	90894542	0.00930686978888708	+	.	gene_id "ENSRNOG00000090593"; transcript_id "ENSRNOG00000090593_tx_4"; exon_id "2_90894439_90894542_+"; exonnum "6"; txlen "1121";
2	sraer114_mid	exon	90894439	90894542	0.00930686978888708	+	.	gene_id "ENSRNOG00000090593"; transcript_id "ENSRNOG00000090593_tx_5"; exon_id "2_90894439_90894542_+"; exonnum "7"; txlen "1272";
2	sraer114_mid	exon	90894439	90894542	0.00465343489444354	+	.	gene_id "ENSRNOG00000090593"; transcript_id "ENSRNOG00000090593_tx_6"; exon_id "2_90894439_90894542_+"; exonnum "6"; txlen "1191";
2	ensembl	exon	90910393	90910515	0	+	.	gene_id "ENSRNOG00000090593"; gene_version "1"; transcript_id "ENSRNOT00000170570"; transcript_version "1"; exon_number "3"; gene_source "ensembl"; gene_biotype "lncRNA"; transcript_source "ensembl"; transcript_biotype "lncRNA"; exon_id "ENSRNOE00000726730"; exon_version "1"; tag "Ensembl_canonical";
2	ENSEMBL114_rn	exon	90910393	90910515	0.00930686978888708	+	.	gene_id "ENSRNOG00000090593"; transcript_id "ENSRNOG00000090593_tx_3"; exon_id "2_90910393_90910515_+"; exonnum "6"; txlen "1040";
2	ENSEMBL114_rn	exon	90910393	90910515	0.00930686978888708	+	.	gene_id "ENSRNOG00000090593"; transcript_id "ENSRNOG00000090593_tx_4"; exon_id "2_90910393_90910515_+"; exonnum "7"; txlen "1121";
2	ENSEMBL114_rn	exon	90910393	90910515	0.00930686978888708	+	.	gene_id "ENSRNOG00000090593"; transcript_id "ENSRNOG00000090593_tx_5"; exon_id "2_90910393_90910515_+"; exonnum "8"; txlen "1272";
2	ENSEMBL114_rn	exon	90910393	90910515	0.00465343489444354	+	.	gene_id "ENSRNOG00000090593"; transcript_id "ENSRNOG00000090593_tx_6"; exon_id "2_90910393_90910515_+"; exonnum "7"; txlen "1191";
2	ensembl	exon	90933288	90937546	0	+	.	gene_id "ENSRNOG00000072375"; gene_version "1"; transcript_id "ENSRNOT00000155875"; transcript_version "1"; exon_number "1"; gene_source "ensembl"; gene_biotype "lncRNA"; transcript_source "ensembl"; transcript_biotype "lncRNA"; exon_id "ENSRNOE00000690333"; exon_version "1"; tag "Ensembl_canonical";
2	ensembl	gene	90933288	90951161	0	+	.	gene_id "ENSRNOG00000072375"; gene_version "1"; gene_source "ensembl"; gene_biotype "lncRNA";
2	ensembl	transcript	90933288	90951161	0	+	.	gene_id "ENSRNOG00000072375"; gene_version "1"; transcript_id "ENSRNOT00000155875"; transcript_version "1"; gene_source "ensembl"; gene_biotype "lncRNA"; transcript_source "ensembl"; transcript_biotype "lncRNA"; tag "Ensembl_canonical";
2	ensembl	exon	90950049	90951161	0	+	.	gene_id "ENSRNOG00000072375"; gene_version "1"; transcript_id "ENSRNOT00000155875"; transcript_version "1"; exon_number "2"; gene_source "ensembl"; gene_biotype "lncRNA"; transcript_source "ensembl"; transcript_biotype "lncRNA"; exon_id "ENSRNOE00000770510"; exon_version "1"; tag "Ensembl_canonical";
2	sraer114_mid	exon	90983576	90983652	0.00930686978888708	+	.	gene_id "ENSRNOG00000090593"; transcript_id "ENSRNOG00000090593_tx_3"; exon_id "2_90983576_90983652_+"; exonnum "7"; txlen "1040";
2	sraer114_mid	exon	90983576	90983652	0.00930686978888708	+	.	gene_id "ENSRNOG00000090593"; transcript_id "ENSRNOG00000090593_tx_4"; exon_id "2_90983576_90983652_+"; exonnum "8"; txlen "1121";
2	sraer114_mid	exon	90983576	90983652	0.00930686978888708	+	.	gene_id "ENSRNOG00000090593"; transcript_id "ENSRNOG00000090593_tx_5"; exon_id "2_90983576_90983652_+"; exonnum "9"; txlen "1272";
2	sraer114_mid	exon	90983576	90983652	0.00465343489444354	+	.	gene_id "ENSRNOG00000090593"; transcript_id "ENSRNOG00000090593_tx_6"; exon_id "2_90983576_90983652_+"; exonnum "8"; txlen "1191";
2	sraer114_ss	exon	90983862	90983979	0.00930686978888708	+	.	gene_id "ENSRNOG00000090593"; transcript_id "ENSRNOG00000090593_tx_3"; exon_id "2_90983862_90983979_+"; exonnum "8"; txlen "1040";
2	sraer114_ss	exon	90983862	90983979	0.00930686978888708	+	.	gene_id "ENSRNOG00000090593"; transcript_id "ENSRNOG00000090593_tx_4"; exon_id "2_90983862_90983979_+"; exonnum "9"; txlen "1121";
2	sraer114_ss	exon	90983862	90983979	0.00930686978888708	+	.	gene_id "ENSRNOG00000090593"; transcript_id "ENSRNOG00000090593_tx_5"; exon_id "2_90983862_90983979_+"; exonnum "10"; txlen "1272";
2	sraer114_ss	exon	90983862	90983979	0.00465343489444354	+	.	gene_id "ENSRNOG00000090593"; transcript_id "ENSRNOG00000090593_tx_6"; exon_id "2_90983862_90983979_+"; exonnum "9"; txlen "1191";
2	ensembl	exon	91603414	91603477	0	+	.	gene_id "ENSRNOG00000086929"; gene_version "1"; transcript_id "ENSRNOT00000163144"; transcript_version "1"; exon_number "1"; gene_source "ensembl"; gene_biotype "lncRNA"; transcript_source "ensembl"; transcript_biotype "lncRNA"; exon_id "ENSRNOE00000812910"; exon_version "1"; tag "Ensembl_canonical";
2	ensembl	gene	91603414	91807200	0	+	.	gene_id "ENSRNOG00000086929"; gene_version "1"; gene_source "ensembl"; gene_biotype "lncRNA";
2	ensembl	transcript	91603414	91807200	0	+	.	gene_id "ENSRNOG00000086929"; gene_version "1"; transcript_id "ENSRNOT00000163144"; transcript_version "1"; gene_source "ensembl"; gene_biotype "lncRNA"; transcript_source "ensembl"; transcript_biotype "lncRNA"; tag "Ensembl_canonical";
2	ensembl	exon	91786322	91786390	0	+	.	gene_id "ENSRNOG00000086929"; gene_version "1"; transcript_id "ENSRNOT00000163144"; transcript_version "1"; exon_number "2"; gene_source "ensembl"; gene_biotype "lncRNA"; transcript_source "ensembl"; transcript_biotype "lncRNA"; exon_id "ENSRNOE00000706786"; exon_version "1"; tag "Ensembl_canonical";
2	ensembl	exon	91795545	91795627	0	+	.	gene_id "ENSRNOG00000086929"; gene_version "1"; transcript_id "ENSRNOT00000163144"; transcript_version "1"; exon_number "3"; gene_source "ensembl"; gene_biotype "lncRNA"; transcript_source "ensembl"; transcript_biotype "lncRNA"; exon_id "ENSRNOE00000722069"; exon_version "1"; tag "Ensembl_canonical";
2	ensembl	exon	91807019	91807200	0	+	.	gene_id "ENSRNOG00000086929"; gene_version "1"; transcript_id "ENSRNOT00000163144"; transcript_version "1"; exon_number "4"; gene_source "ensembl"; gene_biotype "lncRNA"; transcript_source "ensembl"; transcript_biotype "lncRNA"; exon_id "ENSRNOE00000786969"; exon_version "1"; tag "Ensembl_canonical";
2	ensembl	exon	91960468	91960669	0	+	.	gene_id "ENSRNOG00000082177"; gene_version "1"; transcript_id "ENSRNOT00000138963"; transcript_version "1"; exon_number "1"; gene_source "ensembl"; gene_biotype "lncRNA"; transcript_source "ensembl"; transcript_biotype "lncRNA"; exon_id "ENSRNOE00000817776"; exon_version "1"; tag "Ensembl_canonical";
2	ensembl	gene	91960468	92016819	0	+	.	gene_id "ENSRNOG00000082177"; gene_version "1"; gene_source "ensembl"; gene_biotype "lncRNA";
2	ensembl	transcript	91960468	92016819	0	+	.	gene_id "ENSRNOG00000082177"; gene_version "1"; transcript_id "ENSRNOT00000138963"; transcript_version "1"; gene_source "ensembl"; gene_biotype "lncRNA"; transcript_source "ensembl"; transcript_biotype "lncRNA"; tag "Ensembl_canonical";
2	ensembl	exon	91969188	91972902	0	+	.	gene_id "ENSRNOG00000080616"; gene_version "1"; transcript_id "ENSRNOT00000124401"; transcript_version "1"; exon_number "1"; gene_source "ensembl"; gene_biotype "lncRNA"; transcript_source "ensembl"; transcript_biotype "lncRNA"; exon_id "ENSRNOE00000698620"; exon_version "1"; tag "Ensembl_canonical";
2	ensembl	gene	91969188	91978511	0	+	.	gene_id "ENSRNOG00000080616"; gene_version "1"; gene_source "ensembl"; gene_biotype "lncRNA";
2	ensembl	transcript	91969188	91978511	0	+	.	gene_id "ENSRNOG00000080616"; gene_version "1"; transcript_id "ENSRNOT00000124401"; transcript_version "1"; gene_source "ensembl"; gene_biotype "lncRNA"; transcript_source "ensembl"; transcript_biotype "lncRNA"; tag "Ensembl_canonical";
2	ensembl	exon	91978380	91978511	0	+	.	gene_id "ENSRNOG00000080616"; gene_version "1"; transcript_id "ENSRNOT00000124401"; transcript_version "1"; exon_number "2"; gene_source "ensembl"; gene_biotype "lncRNA"; transcript_source "ensembl"; transcript_biotype "lncRNA"; exon_id "ENSRNOE00000753215"; exon_version "1"; tag "Ensembl_canonical";
2	ensembl	exon	92005308	92005398	0	+	.	gene_id "ENSRNOG00000082177"; gene_version "1"; transcript_id "ENSRNOT00000138963"; transcript_version "1"; exon_number "2"; gene_source "ensembl"; gene_biotype "lncRNA"; transcript_source "ensembl"; transcript_biotype "lncRNA"; exon_id "ENSRNOE00000726960"; exon_version "1"; tag "Ensembl_canonical";
2	ensembl	exon	92016773	92016819	0	+	.	gene_id "ENSRNOG00000082177"; gene_version "1"; transcript_id "ENSRNOT00000138963"; transcript_version "1"; exon_number "3"; gene_source "ensembl"; gene_biotype "lncRNA"; transcript_source "ensembl"; transcript_biotype "lncRNA"; exon_id "ENSRNOE00000781066"; exon_version "1"; tag "Ensembl_canonical";
2	sraer114_es	exon	92036205	92036247	0.00734130603110865	+	.	gene_id "sraer114_gene_28952"; transcript_id "sraer114_gene_28952_tx_11"; exon_id "2_92036205_92036247_+"; exonnum "1"; txlen "645";
2	sraer114_es	exon	92036205	92036247	0.00693345569604706	+	.	gene_id "sraer114_gene_28952"; transcript_id "sraer114_gene_28952_tx_14"; exon_id "2_92036205_92036247_+"; exonnum "1"; txlen "592";
2	sraer114_es	exon	92036205	92036247	0.00407850335061592	+	.	gene_id "sraer114_gene_28952"; transcript_id "sraer114_gene_28952_tx_19"; exon_id "2_92036205_92036247_+"; exonnum "1"; txlen "908";
2	sraer114_es	exon	92036205	92036247	0.0142747617271557	+	.	gene_id "sraer114_gene_28952"; transcript_id "sraer114_gene_28952_tx_4"; exon_id "2_92036205_92036247_+"; exonnum "1"; txlen "676";
2	sraer114_es	exon	92036205	92036247	0.0114198093817246	+	.	gene_id "sraer114_gene_28952"; transcript_id "sraer114_gene_28952_tx_6"; exon_id "2_92036205_92036247_+"; exonnum "1"; txlen "549";
2	sraer114_es	exon	92036258	92036322	0.0550672157816844	+	.	gene_id "sraer114_gene_28952"; transcript_id "sraer114_gene_28952_tx_1"; exon_id "2_92036258_92036322_+"; exonnum "1"; txlen "698";
2	sraer114_es	exon	92036258	92036322	0.00734130603110865	+	.	gene_id "sraer114_gene_28952"; transcript_id "sraer114_gene_28952_tx_10"; exon_id "2_92036258_92036322_+"; exonnum "1"; txlen "667";
2	sraer114_es	exon	92036258	92036322	0.00693345569604706	+	.	gene_id "sraer114_gene_28952"; transcript_id "sraer114_gene_28952_tx_13"; exon_id "2_92036258_92036322_+"; exonnum "1"; txlen "614";
2	sraer114_es	exon	92036258	92036322	0.00407850335061592	+	.	gene_id "sraer114_gene_28952"; transcript_id "sraer114_gene_28952_tx_18"; exon_id "2_92036258_92036322_+"; exonnum "1"; txlen "930";
2	sraer114_es	exon	92036258	92036322	0.0208263802060505	+	.	gene_id "sraer114_gene_28952"; transcript_id "sraer114_gene_28952_tx_2"; exon_id "2_92036258_92036322_+"; exonnum "1"; txlen "571";
2	sraer114_es	exon	92036258	92036322	0.00407850335061592	+	.	gene_id "sraer114_gene_28952"; transcript_id "sraer114_gene_28952_tx_21"; exon_id "2_92036258_92036322_+"; exonnum "1"; txlen "877";
2	sraer114_es	exon	92036258	92036322	0.0139164824372416	+	.	gene_id "sraer114_gene_28952"; transcript_id "sraer114_gene_28952_tx_5"; exon_id "2_92036258_92036322_+"; exonnum "1"; txlen "518";
2	sraer114_es	exon	92037526	92037618	0.00734130603110865	+	.	gene_id "sraer114_gene_28952"; transcript_id "sraer114_gene_28952_tx_12"; exon_id "2_92037526_92037618_+"; exonnum "1"; txlen "695";
2	sraer114_es	exon	92037526	92037618	0.00693345569604706	+	.	gene_id "sraer114_gene_28952"; transcript_id "sraer114_gene_28952_tx_15"; exon_id "2_92037526_92037618_+"; exonnum "1"; txlen "642";
2	sraer114_es	exon	92037526	92037618	0.00652560536098547	+	.	gene_id "sraer114_gene_28952"; transcript_id "sraer114_gene_28952_tx_17"; exon_id "2_92037526_92037618_+"; exonnum "1"; txlen "546";
2	sraer114_es	exon	92037526	92037618	0.00407850335061592	+	.	gene_id "sraer114_gene_28952"; transcript_id "sraer114_gene_28952_tx_20"; exon_id "2_92037526_92037618_+"; exonnum "1"; txlen "958";
2	sraer114_es	exon	92037526	92037618	0.00815700670123183	+	.	gene_id "sraer114_gene_28952"; transcript_id "sraer114_gene_28952_tx_7"; exon_id "2_92037526_92037618_+"; exonnum "1"; txlen "726";
2	sraer114_es	exon	92037526	92037618	0.00815700670123183	+	.	gene_id "sraer114_gene_28952"; transcript_id "sraer114_gene_28952_tx_8"; exon_id "2_92037526_92037618_+"; exonnum "1"; txlen "599";
2	sraer114_mid	exon	92042912	92043046	0.0550672157816844	+	.	gene_id "sraer114_gene_28952"; transcript_id "sraer114_gene_28952_tx_1"; exon_id "2_92042912_92043046_+"; exonnum "2"; txlen "698";
2	sraer114_mid	exon	92042912	92043046	0.00734130603110865	+	.	gene_id "sraer114_gene_28952"; transcript_id "sraer114_gene_28952_tx_10"; exon_id "2_92042912_92043046_+"; exonnum "2"; txlen "667";
2	sraer114_mid	exon	92042912	92043046	0.00734130603110865	+	.	gene_id "sraer114_gene_28952"; transcript_id "sraer114_gene_28952_tx_11"; exon_id "2_92042912_92043046_+"; exonnum "2"; txlen "645";
2	sraer114_mid	exon	92042912	92043046	0.00734130603110865	+	.	gene_id "sraer114_gene_28952"; transcript_id "sraer114_gene_28952_tx_12"; exon_id "2_92042912_92043046_+"; exonnum "2"; txlen "695";
2	sraer114_mid	exon	92042912	92043046	0.00693345569604706	+	.	gene_id "sraer114_gene_28952"; transcript_id "sraer114_gene_28952_tx_13"; exon_id "2_92042912_92043046_+"; exonnum "2"; txlen "614";
2	sraer114_mid	exon	92042912	92043046	0.00693345569604706	+	.	gene_id "sraer114_gene_28952"; transcript_id "sraer114_gene_28952_tx_14"; exon_id "2_92042912_92043046_+"; exonnum "2"; txlen "592";
2	sraer114_mid	exon	92042912	92043046	0.00693345569604706	+	.	gene_id "sraer114_gene_28952"; transcript_id "sraer114_gene_28952_tx_15"; exon_id "2_92042912_92043046_+"; exonnum "2"; txlen "642";
2	sraer114_mid	exon	92042912	92043046	0.00652560536098547	+	.	gene_id "sraer114_gene_28952"; transcript_id "sraer114_gene_28952_tx_17"; exon_id "2_92042912_92043046_+"; exonnum "2"; txlen "546";
2	sraer114_mid	exon	92042912	92043046	0.00407850335061592	+	.	gene_id "sraer114_gene_28952"; transcript_id "sraer114_gene_28952_tx_18"; exon_id "2_92042912_92043046_+"; exonnum "2"; txlen "930";
2	sraer114_mid	exon	92042912	92043046	0.00407850335061592	+	.	gene_id "sraer114_gene_28952"; transcript_id "sraer114_gene_28952_tx_19"; exon_id "2_92042912_92043046_+"; exonnum "2"; txlen "908";
2	sraer114_mid	exon	92042912	92043046	0.0208263802060505	+	.	gene_id "sraer114_gene_28952"; transcript_id "sraer114_gene_28952_tx_2"; exon_id "2_92042912_92043046_+"; exonnum "2"; txlen "571";
2	sraer114_mid	exon	92042912	92043046	0.00407850335061592	+	.	gene_id "sraer114_gene_28952"; transcript_id "sraer114_gene_28952_tx_20"; exon_id "2_92042912_92043046_+"; exonnum "2"; txlen "958";
2	sraer114_mid	exon	92042912	92043046	0.00407850335061592	+	.	gene_id "sraer114_gene_28952"; transcript_id "sraer114_gene_28952_tx_21"; exon_id "2_92042912_92043046_+"; exonnum "2"; txlen "877";
2	sraer114_mid	exon	92042912	92043046	0.0142747617271557	+	.	gene_id "sraer114_gene_28952"; transcript_id "sraer114_gene_28952_tx_4"; exon_id "2_92042912_92043046_+"; exonnum "2"; txlen "676";
2	sraer114_mid	exon	92042912	92043046	0.0139164824372416	+	.	gene_id "sraer114_gene_28952"; transcript_id "sraer114_gene_28952_tx_5"; exon_id "2_92042912_92043046_+"; exonnum "2"; txlen "518";
2	sraer114_mid	exon	92042912	92043046	0.0114198093817246	+	.	gene_id "sraer114_gene_28952"; transcript_id "sraer114_gene_28952_tx_6"; exon_id "2_92042912_92043046_+"; exonnum "2"; txlen "549";
2	sraer114_mid	exon	92042912	92043046	0.00815700670123183	+	.	gene_id "sraer114_gene_28952"; transcript_id "sraer114_gene_28952_tx_7"; exon_id "2_92042912_92043046_+"; exonnum "2"; txlen "726";
2	sraer114_mid	exon	92042912	92043046	0.00815700670123183	+	.	gene_id "sraer114_gene_28952"; transcript_id "sraer114_gene_28952_tx_8"; exon_id "2_92042912_92043046_+"; exonnum "2"; txlen "599";
2	sraer114_mid	exon	92048373	92048425	0.0550672157816844	+	.	gene_id "sraer114_gene_28952"; transcript_id "sraer114_gene_28952_tx_1"; exon_id "2_92048373_92048425_+"; exonnum "3"; txlen "698";
2	sraer114_mid	exon	92048373	92048425	0.00734130603110865	+	.	gene_id "sraer114_gene_28952"; transcript_id "sraer114_gene_28952_tx_10"; exon_id "2_92048373_92048425_+"; exonnum "3"; txlen "667";
2	sraer114_mid	exon	92048373	92048425	0.00734130603110865	+	.	gene_id "sraer114_gene_28952"; transcript_id "sraer114_gene_28952_tx_11"; exon_id "2_92048373_92048425_+"; exonnum "3"; txlen "645";
2	sraer114_mid	exon	92048373	92048425	0.00734130603110865	+	.	gene_id "sraer114_gene_28952"; transcript_id "sraer114_gene_28952_tx_12"; exon_id "2_92048373_92048425_+"; exonnum "3"; txlen "695";
2	sraer114_mid	exon	92048373	92048425	0.00407850335061592	+	.	gene_id "sraer114_gene_28952"; transcript_id "sraer114_gene_28952_tx_18"; exon_id "2_92048373_92048425_+"; exonnum "3"; txlen "930";
2	sraer114_mid	exon	92048373	92048425	0.00407850335061592	+	.	gene_id "sraer114_gene_28952"; transcript_id "sraer114_gene_28952_tx_19"; exon_id "2_92048373_92048425_+"; exonnum "3"; txlen "908";
2	sraer114_mid	exon	92048373	92048425	0.0208263802060505	+	.	gene_id "sraer114_gene_28952"; transcript_id "sraer114_gene_28952_tx_2"; exon_id "2_92048373_92048425_+"; exonnum "3"; txlen "571";
2	sraer114_mid	exon	92048373	92048425	0.00407850335061592	+	.	gene_id "sraer114_gene_28952"; transcript_id "sraer114_gene_28952_tx_20"; exon_id "2_92048373_92048425_+"; exonnum "3"; txlen "958";
2	sraer114_mid	exon	92048373	92048425	0.0142747617271557	+	.	gene_id "sraer114_gene_28952"; transcript_id "sraer114_gene_28952_tx_4"; exon_id "2_92048373_92048425_+"; exonnum "3"; txlen "676";
2	sraer114_mid	exon	92048373	92048425	0.0114198093817246	+	.	gene_id "sraer114_gene_28952"; transcript_id "sraer114_gene_28952_tx_6"; exon_id "2_92048373_92048425_+"; exonnum "3"; txlen "549";
2	sraer114_mid	exon	92048373	92048425	0.00815700670123183	+	.	gene_id "sraer114_gene_28952"; transcript_id "sraer114_gene_28952_tx_7"; exon_id "2_92048373_92048425_+"; exonnum "3"; txlen "726";
2	sraer114_mid	exon	92048373	92048425	0.00815700670123183	+	.	gene_id "sraer114_gene_28952"; transcript_id "sraer114_gene_28952_tx_8"; exon_id "2_92048373_92048425_+"; exonnum "3"; txlen "599";
2	sraer114_ss	exon	92048551	92048995	0.0550672157816844	+	.	gene_id "sraer114_gene_28952"; transcript_id "sraer114_gene_28952_tx_1"; exon_id "2_92048551_92048995_+"; exonnum "4"; txlen "698";
2	sraer114_ss	exon	92048551	92048995	0.0142747617271557	+	.	gene_id "sraer114_gene_28952"; transcript_id "sraer114_gene_28952_tx_4"; exon_id "2_92048551_92048995_+"; exonnum "4"; txlen "676";
2	sraer114_ss	exon	92048551	92048995	0.00815700670123183	+	.	gene_id "sraer114_gene_28952"; transcript_id "sraer114_gene_28952_tx_7"; exon_id "2_92048551_92048995_+"; exonnum "4"; txlen "726";
2	sraer114_mid	exon	92090705	92090800	0.00734130603110865	+	.	gene_id "sraer114_gene_28952"; transcript_id "sraer114_gene_28952_tx_10"; exon_id "2_92090705_92090800_+"; exonnum "4"; txlen "667";
2	sraer114_mid	exon	92090705	92090800	0.00734130603110865	+	.	gene_id "sraer114_gene_28952"; transcript_id "sraer114_gene_28952_tx_11"; exon_id "2_92090705_92090800_+"; exonnum "4"; txlen "645";
2	sraer114_mid	exon	92090705	92090800	0.00734130603110865	+	.	gene_id "sraer114_gene_28952"; transcript_id "sraer114_gene_28952_tx_12"; exon_id "2_92090705_92090800_+"; exonnum "4"; txlen "695";
2	sraer114_mid	exon	92090705	92090800	0.00693345569604706	+	.	gene_id "sraer114_gene_28952"; transcript_id "sraer114_gene_28952_tx_13"; exon_id "2_92090705_92090800_+"; exonnum "3"; txlen "614";
2	sraer114_mid	exon	92090705	92090800	0.00693345569604706	+	.	gene_id "sraer114_gene_28952"; transcript_id "sraer114_gene_28952_tx_14"; exon_id "2_92090705_92090800_+"; exonnum "3"; txlen "592";
2	sraer114_mid	exon	92090705	92090800	0.00693345569604706	+	.	gene_id "sraer114_gene_28952"; transcript_id "sraer114_gene_28952_tx_15"; exon_id "2_92090705_92090800_+"; exonnum "3"; txlen "642";
2	sraer114_mid	exon	92090705	92090800	0.00407850335061592	+	.	gene_id "sraer114_gene_28952"; transcript_id "sraer114_gene_28952_tx_18"; exon_id "2_92090705_92090800_+"; exonnum "4"; txlen "930";
2	sraer114_mid	exon	92090705	92090800	0.00407850335061592	+	.	gene_id "sraer114_gene_28952"; transcript_id "sraer114_gene_28952_tx_19"; exon_id "2_92090705_92090800_+"; exonnum "4"; txlen "908";
2	sraer114_mid	exon	92090705	92090800	0.00407850335061592	+	.	gene_id "sraer114_gene_28952"; transcript_id "sraer114_gene_28952_tx_20"; exon_id "2_92090705_92090800_+"; exonnum "4"; txlen "958";
2	sraer114_mid	exon	92090705	92090800	0.00407850335061592	+	.	gene_id "sraer114_gene_28952"; transcript_id "sraer114_gene_28952_tx_21"; exon_id "2_92090705_92090800_+"; exonnum "3"; txlen "877";
2	sraer114_mid	exon	92093203	92093465	0.00407850335061592	+	.	gene_id "sraer114_gene_28952"; transcript_id "sraer114_gene_28952_tx_18"; exon_id "2_92093203_92093465_+"; exonnum "5"; txlen "930";
2	sraer114_mid	exon	92093203	92093465	0.00407850335061592	+	.	gene_id "sraer114_gene_28952"; transcript_id "sraer114_gene_28952_tx_19"; exon_id "2_92093203_92093465_+"; exonnum "5"; txlen "908";
2	sraer114_mid	exon	92093203	92093465	0.00407850335061592	+	.	gene_id "sraer114_gene_28952"; transcript_id "sraer114_gene_28952_tx_20"; exon_id "2_92093203_92093465_+"; exonnum "5"; txlen "958";
2	sraer114_mid	exon	92093203	92093465	0.00407850335061592	+	.	gene_id "sraer114_gene_28952"; transcript_id "sraer114_gene_28952_tx_21"; exon_id "2_92093203_92093465_+"; exonnum "4"; txlen "877";
2	sraer114_es	exon	92115646	92116916	0.00796608809265571	+	.	gene_id "sraer114_gene_28952"; transcript_id "sraer114_gene_28952_tx_9"; exon_id "2_92115646_92116916_+"; exonnum "1"; txlen "1589";
2	sraer114_ss	exon	92124033	92124350	0.00734130603110865	+	.	gene_id "sraer114_gene_28952"; transcript_id "sraer114_gene_28952_tx_10"; exon_id "2_92124033_92124350_+"; exonnum "5"; txlen "667";
2	sraer114_ss	exon	92124033	92124350	0.00734130603110865	+	.	gene_id "sraer114_gene_28952"; transcript_id "sraer114_gene_28952_tx_11"; exon_id "2_92124033_92124350_+"; exonnum "5"; txlen "645";
2	sraer114_ss	exon	92124033	92124350	0.00734130603110865	+	.	gene_id "sraer114_gene_28952"; transcript_id "sraer114_gene_28952_tx_12"; exon_id "2_92124033_92124350_+"; exonnum "5"; txlen "695";
2	sraer114_ss	exon	92124033	92124350	0.00693345569604706	+	.	gene_id "sraer114_gene_28952"; transcript_id "sraer114_gene_28952_tx_13"; exon_id "2_92124033_92124350_+"; exonnum "4"; txlen "614";
2	sraer114_ss	exon	92124033	92124350	0.00693345569604706	+	.	gene_id "sraer114_gene_28952"; transcript_id "sraer114_gene_28952_tx_14"; exon_id "2_92124033_92124350_+"; exonnum "4"; txlen "592";
2	sraer114_ss	exon	92124033	92124350	0.00693345569604706	+	.	gene_id "sraer114_gene_28952"; transcript_id "sraer114_gene_28952_tx_15"; exon_id "2_92124033_92124350_+"; exonnum "4"; txlen "642";
2	sraer114_ss	exon	92124033	92124350	0.00652560536098547	+	.	gene_id "sraer114_gene_28952"; transcript_id "sraer114_gene_28952_tx_17"; exon_id "2_92124033_92124350_+"; exonnum "3"; txlen "546";
2	sraer114_ss	exon	92124033	92124350	0.00407850335061592	+	.	gene_id "sraer114_gene_28952"; transcript_id "sraer114_gene_28952_tx_18"; exon_id "2_92124033_92124350_+"; exonnum "6"; txlen "930";
2	sraer114_ss	exon	92124033	92124350	0.00407850335061592	+	.	gene_id "sraer114_gene_28952"; transcript_id "sraer114_gene_28952_tx_19"; exon_id "2_92124033_92124350_+"; exonnum "6"; txlen "908";
2	sraer114_ss	exon	92124033	92124350	0.0208263802060505	+	.	gene_id "sraer114_gene_28952"; transcript_id "sraer114_gene_28952_tx_2"; exon_id "2_92124033_92124350_+"; exonnum "4"; txlen "571";
2	sraer114_ss	exon	92124033	92124350	0.00407850335061592	+	.	gene_id "sraer114_gene_28952"; transcript_id "sraer114_gene_28952_tx_20"; exon_id "2_92124033_92124350_+"; exonnum "6"; txlen "958";
2	sraer114_ss	exon	92124033	92124350	0.00407850335061592	+	.	gene_id "sraer114_gene_28952"; transcript_id "sraer114_gene_28952_tx_21"; exon_id "2_92124033_92124350_+"; exonnum "5"; txlen "877";
2	sraer114_ss	exon	92124033	92124350	0.0139164824372416	+	.	gene_id "sraer114_gene_28952"; transcript_id "sraer114_gene_28952_tx_5"; exon_id "2_92124033_92124350_+"; exonnum "3"; txlen "518";
2	sraer114_ss	exon	92124033	92124350	0.0114198093817246	+	.	gene_id "sraer114_gene_28952"; transcript_id "sraer114_gene_28952_tx_6"; exon_id "2_92124033_92124350_+"; exonnum "4"; txlen "549";
2	sraer114_ss	exon	92124033	92124350	0.00815700670123183	+	.	gene_id "sraer114_gene_28952"; transcript_id "sraer114_gene_28952_tx_8"; exon_id "2_92124033_92124350_+"; exonnum "4"; txlen "599";
2	sraer114_ss	exon	92124033	92124350	0.00796608809265571	+	.	gene_id "sraer114_gene_28952"; transcript_id "sraer114_gene_28952_tx_9"; exon_id "2_92124033_92124350_+"; exonnum "2"; txlen "1589";
2	ensembl	exon	92270214	92270328	0	+	.	gene_id "ENSRNOG00000022511"; gene_version "9"; transcript_id "ENSRNOT00000082912"; transcript_version "3"; exon_number "1"; gene_name "Tgap1"; gene_source "ensembl"; gene_biotype "protein_coding"; transcript_name "Tgap1-201"; transcript_source "ensembl"; transcript_biotype "protein_coding"; exon_id "ENSRNOE00000555458"; exon_version "3"; tag "Ensembl_canonical";
2	ensembl	five_prime_utr	92270214	92270328	0	+	.	gene_id "ENSRNOG00000022511"; gene_version "9"; transcript_id "ENSRNOT00000082912"; transcript_version "3"; gene_name "Tgap1"; gene_source "ensembl"; gene_biotype "protein_coding"; transcript_name "Tgap1-201"; transcript_source "ensembl"; transcript_biotype "protein_coding"; tag "Ensembl_canonical";
2	ensembl	gene	92270214	92343776	0	+	.	gene_id "ENSRNOG00000022511"; gene_version "9"; gene_name "Tgap1"; gene_source "ensembl"; gene_biotype "protein_coding";
2	ensembl	transcript	92270214	92343776	0	+	.	gene_id "ENSRNOG00000022511"; gene_version "9"; transcript_id "ENSRNOT00000082912"; transcript_version "3"; gene_name "Tgap1"; gene_source "ensembl"; gene_biotype "protein_coding"; transcript_name "Tgap1-201"; transcript_source "ensembl"; transcript_biotype "protein_coding"; tag "Ensembl_canonical";
2	sraer114_es	exon	92276771	92276889	1.23211617938304	+	.	gene_id "ENSRNOG00000022511"; transcript_id "ENSRNOG00000022511_tx_3"; exon_id "2_92276771_92276889_+"; exonnum "1"; txlen "4461";
2	ensembl	five_prime_utr	92282030	92282066	0	+	.	gene_id "ENSRNOG00000022511"; gene_version "9"; transcript_id "ENSRNOT00000082912"; transcript_version "3"; gene_name "Tgap1"; gene_source "ensembl"; gene_biotype "protein_coding"; transcript_name "Tgap1-201"; transcript_source "ensembl"; transcript_biotype "protein_coding"; tag "Ensembl_canonical";
2	ensembl	exon	92282030	92282209	0	+	.	gene_id "ENSRNOG00000022511"; gene_version "9"; transcript_id "ENSRNOT00000082912"; transcript_version "3"; exon_number "2"; gene_name "Tgap1"; gene_source "ensembl"; gene_biotype "protein_coding"; transcript_name "Tgap1-201"; transcript_source "ensembl"; transcript_biotype "protein_coding"; exon_id "ENSRNOE00000540575"; exon_version "1"; tag "Ensembl_canonical";
2	ENSEMBL114_rn	exon	92282030	92282209	1.23211617938304	+	.	gene_id "ENSRNOG00000022511"; transcript_id "ENSRNOG00000022511_tx_3"; exon_id "2_92282030_92282209_+"; exonnum "2"; txlen "4461";
2	ensembl	start_codon	92282067	92282069	0	+	0	gene_id "ENSRNOG00000022511"; gene_version "9"; transcript_id "ENSRNOT00000082912"; transcript_version "3"; exon_number "2"; gene_name "Tgap1"; gene_source "ensembl"; gene_biotype "protein_coding"; transcript_name "Tgap1-201"; transcript_source "ensembl"; transcript_biotype "protein_coding"; tag "Ensembl_canonical";
2	ensembl	CDS	92282067	92282209	0	+	0	gene_id "ENSRNOG00000022511"; gene_version "9"; transcript_id "ENSRNOT00000082912"; transcript_version "3"; exon_number "2"; gene_name "Tgap1"; gene_source "ensembl"; gene_biotype "protein_coding"; transcript_name "Tgap1-201"; transcript_source "ensembl"; transcript_biotype "protein_coding"; protein_id "ENSRNOP00000073694"; protein_version "1"; tag "Ensembl_canonical";
2	ensembl	exon	92285105	92285254	0	+	.	gene_id "ENSRNOG00000022511"; gene_version "9"; transcript_id "ENSRNOT00000082912"; transcript_version "3"; exon_number "3"; gene_name "Tgap1"; gene_source "ensembl"; gene_biotype "protein_coding"; transcript_name "Tgap1-201"; transcript_source "ensembl"; transcript_biotype "protein_coding"; exon_id "ENSRNOE00000541472"; exon_version "1"; tag "Ensembl_canonical";
2	ensembl	CDS	92285105	92285254	0	+	1	gene_id "ENSRNOG00000022511"; gene_version "9"; transcript_id "ENSRNOT00000082912"; transcript_version "3"; exon_number "3"; gene_name "Tgap1"; gene_source "ensembl"; gene_biotype "protein_coding"; transcript_name "Tgap1-201"; transcript_source "ensembl"; transcript_biotype "protein_coding"; protein_id "ENSRNOP00000073694"; protein_version "1"; tag "Ensembl_canonical";
2	ENSEMBL114_rn	exon	92285105	92285254	1.23211617938304	+	.	gene_id "ENSRNOG00000022511"; transcript_id "ENSRNOG00000022511_tx_3"; exon_id "2_92285105_92285254_+"; exonnum "3"; txlen "4461";
2	sraer114_es	exon	92287202	92287318	100.351917789493	+	.	gene_id "ENSRNOG00000022511"; transcript_id "ENSRNOG00000022511_tx_1"; exon_id "2_92287202_92287318_+"; exonnum "1"; txlen "4129";
2	ensembl	exon	92288271	92288312	0	+	.	gene_id "ENSRNOG00000022511"; gene_version "9"; transcript_id "ENSRNOT00000082912"; transcript_version "3"; exon_number "4"; gene_name "Tgap1"; gene_source "ensembl"; gene_biotype "protein_coding"; transcript_name "Tgap1-201"; transcript_source "ensembl"; transcript_biotype "protein_coding"; exon_id "ENSRNOE00000517671"; exon_version "1"; tag "Ensembl_canonical";
2	ensembl	CDS	92288271	92288312	0	+	1	gene_id "ENSRNOG00000022511"; gene_version "9"; transcript_id "ENSRNOT00000082912"; transcript_version "3"; exon_number "4"; gene_name "Tgap1"; gene_source "ensembl"; gene_biotype "protein_coding"; transcript_name "Tgap1-201"; transcript_source "ensembl"; transcript_biotype "protein_coding"; protein_id "ENSRNOP00000073694"; protein_version "1"; tag "Ensembl_canonical";
2	ENSEMBL114_rn	exon	92288271	92288312	100.351917789493	+	.	gene_id "ENSRNOG00000022511"; transcript_id "ENSRNOG00000022511_tx_1"; exon_id "2_92288271_92288312_+"; exonnum "2"; txlen "4129";
2	ENSEMBL114_rn	exon	92288271	92288312	1.23211617938304	+	.	gene_id "ENSRNOG00000022511"; transcript_id "ENSRNOG00000022511_tx_3"; exon_id "2_92288271_92288312_+"; exonnum "4"; txlen "4461";
2	ensembl	exon	92288904	92288985	0	+	.	gene_id "ENSRNOG00000022511"; gene_version "9"; transcript_id "ENSRNOT00000082912"; transcript_version "3"; exon_number "5"; gene_name "Tgap1"; gene_source "ensembl"; gene_biotype "protein_coding"; transcript_name "Tgap1-201"; transcript_source "ensembl"; transcript_biotype "protein_coding"; exon_id "ENSRNOE00000803970"; exon_version "1"; tag "Ensembl_canonical";
2	ensembl	CDS	92288904	92288985	0	+	1	gene_id "ENSRNOG00000022511"; gene_version "9"; transcript_id "ENSRNOT00000082912"; transcript_version "3"; exon_number "5"; gene_name "Tgap1"; gene_source "ensembl"; gene_biotype "protein_coding"; transcript_name "Tgap1-201"; transcript_source "ensembl"; transcript_biotype "protein_coding"; protein_id "ENSRNOP00000073694"; protein_version "1"; tag "Ensembl_canonical";
2	ENSEMBL114_rn	exon	92288904	92288985	100.351917789493	+	.	gene_id "ENSRNOG00000022511"; transcript_id "ENSRNOG00000022511_tx_1"; exon_id "2_92288904_92288985_+"; exonnum "3"; txlen "4129";
2	ENSEMBL114_rn	exon	92288904	92288985	1.23211617938304	+	.	gene_id "ENSRNOG00000022511"; transcript_id "ENSRNOG00000022511_tx_3"; exon_id "2_92288904_92288985_+"; exonnum "5"; txlen "4461";
2	ensembl	exon	92292522	92292599	0	+	.	gene_id "ENSRNOG00000022511"; gene_version "9"; transcript_id "ENSRNOT00000082912"; transcript_version "3"; exon_number "6"; gene_name "Tgap1"; gene_source "ensembl"; gene_biotype "protein_coding"; transcript_name "Tgap1-201"; transcript_source "ensembl"; transcript_biotype "protein_coding"; exon_id "ENSRNOE00000811271"; exon_version "1"; tag "Ensembl_canonical";
2	ensembl	CDS	92292522	92292599	0	+	0	gene_id "ENSRNOG00000022511"; gene_version "9"; transcript_id "ENSRNOT00000082912"; transcript_version "3"; exon_number "6"; gene_name "Tgap1"; gene_source "ensembl"; gene_biotype "protein_coding"; transcript_name "Tgap1-201"; transcript_source "ensembl"; transcript_biotype "protein_coding"; protein_id "ENSRNOP00000073694"; protein_version "1"; tag "Ensembl_canonical";
2	ENSEMBL114_rn	exon	92292522	92292599	100.351917789493	+	.	gene_id "ENSRNOG00000022511"; transcript_id "ENSRNOG00000022511_tx_1"; exon_id "2_92292522_92292599_+"; exonnum "4"; txlen "4129";
2	ENSEMBL114_rn	exon	92292522	92292599	1.23211617938304	+	.	gene_id "ENSRNOG00000022511"; transcript_id "ENSRNOG00000022511_tx_3"; exon_id "2_92292522_92292599_+"; exonnum "6"; txlen "4461";
2	ensembl	exon	92294214	92294277	0	+	.	gene_id "ENSRNOG00000022511"; gene_version "9"; transcript_id "ENSRNOT00000082912"; transcript_version "3"; exon_number "7"; gene_name "Tgap1"; gene_source "ensembl"; gene_biotype "protein_coding"; transcript_name "Tgap1-201"; transcript_source "ensembl"; transcript_biotype "protein_coding"; exon_id "ENSRNOE00000776994"; exon_version "1"; tag "Ensembl_canonical";
2	ensembl	CDS	92294214	92294277	0	+	0	gene_id "ENSRNOG00000022511"; gene_version "9"; transcript_id "ENSRNOT00000082912"; transcript_version "3"; exon_number "7"; gene_name "Tgap1"; gene_source "ensembl"; gene_biotype "protein_coding"; transcript_name "Tgap1-201"; transcript_source "ensembl"; transcript_biotype "protein_coding"; protein_id "ENSRNOP00000073694"; protein_version "1"; tag "Ensembl_canonical";
2	ENSEMBL114_rn	exon	92294214	92294277	100.351917789493	+	.	gene_id "ENSRNOG00000022511"; transcript_id "ENSRNOG00000022511_tx_1"; exon_id "2_92294214_92294277_+"; exonnum "5"; txlen "4129";
2	ENSEMBL114_rn	exon	92294214	92294277	1.23211617938304	+	.	gene_id "ENSRNOG00000022511"; transcript_id "ENSRNOG00000022511_tx_3"; exon_id "2_92294214_92294277_+"; exonnum "7"; txlen "4461";
2	ensembl	exon	92297280	92297462	0	+	.	gene_id "ENSRNOG00000022511"; gene_version "9"; transcript_id "ENSRNOT00000082912"; transcript_version "3"; exon_number "8"; gene_name "Tgap1"; gene_source "ensembl"; gene_biotype "protein_coding"; transcript_name "Tgap1-201"; transcript_source "ensembl"; transcript_biotype "protein_coding"; exon_id "ENSRNOE00000479826"; exon_version "2"; tag "Ensembl_canonical";
2	ensembl	CDS	92297280	92297462	0	+	2	gene_id "ENSRNOG00000022511"; gene_version "9"; transcript_id "ENSRNOT00000082912"; transcript_version "3"; exon_number "8"; gene_name "Tgap1"; gene_source "ensembl"; gene_biotype "protein_coding"; transcript_name "Tgap1-201"; transcript_source "ensembl"; transcript_biotype "protein_coding"; protein_id "ENSRNOP00000073694"; protein_version "1"; tag "Ensembl_canonical";
2	ENSEMBL114_rn	exon	92297280	92297462	100.351917789493	+	.	gene_id "ENSRNOG00000022511"; transcript_id "ENSRNOG00000022511_tx_1"; exon_id "2_92297280_92297462_+"; exonnum "6"; txlen "4129";
2	ENSEMBL114_rn	exon	92297280	92297462	1.23211617938304	+	.	gene_id "ENSRNOG00000022511"; transcript_id "ENSRNOG00000022511_tx_3"; exon_id "2_92297280_92297462_+"; exonnum "8"; txlen "4461";
2	ensembl	exon	92299583	92299761	0	+	.	gene_id "ENSRNOG00000022511"; gene_version "9"; transcript_id "ENSRNOT00000082912"; transcript_version "3"; exon_number "9"; gene_name "Tgap1"; gene_source "ensembl"; gene_biotype "protein_coding"; transcript_name "Tgap1-201"; transcript_source "ensembl"; transcript_biotype "protein_coding"; exon_id "ENSRNOE00000734433"; exon_version "1"; tag "Ensembl_canonical";
2	ensembl	CDS	92299583	92299761	0	+	2	gene_id "ENSRNOG00000022511"; gene_version "9"; transcript_id "ENSRNOT00000082912"; transcript_version "3"; exon_number "9"; gene_name "Tgap1"; gene_source "ensembl"; gene_biotype "protein_coding"; transcript_name "Tgap1-201"; transcript_source "ensembl"; transcript_biotype "protein_coding"; protein_id "ENSRNOP00000073694"; protein_version "1"; tag "Ensembl_canonical";
2	ENSEMBL114_rn	exon	92299583	92299761	100.351917789493	+	.	gene_id "ENSRNOG00000022511"; transcript_id "ENSRNOG00000022511_tx_1"; exon_id "2_92299583_92299761_+"; exonnum "7"; txlen "4129";
2	ENSEMBL114_rn	exon	92299583	92299761	1.23211617938304	+	.	gene_id "ENSRNOG00000022511"; transcript_id "ENSRNOG00000022511_tx_3"; exon_id "2_92299583_92299761_+"; exonnum "9"; txlen "4461";
2	ensembl	exon	92300169	92300330	0	+	.	gene_id "ENSRNOG00000022511"; gene_version "9"; transcript_id "ENSRNOT00000082912"; transcript_version "3"; exon_number "10"; gene_name "Tgap1"; gene_source "ensembl"; gene_biotype "protein_coding"; transcript_name "Tgap1-201"; transcript_source "ensembl"; transcript_biotype "protein_coding"; exon_id "ENSRNOE00000595619"; exon_version "2"; tag "Ensembl_canonical";
2	ensembl	CDS	92300169	92300330	0	+	0	gene_id "ENSRNOG00000022511"; gene_version "9"; transcript_id "ENSRNOT00000082912"; transcript_version "3"; exon_number "10"; gene_name "Tgap1"; gene_source "ensembl"; gene_biotype "protein_coding"; transcript_name "Tgap1-201"; transcript_source "ensembl"; transcript_biotype "protein_coding"; protein_id "ENSRNOP00000073694"; protein_version "1"; tag "Ensembl_canonical";
2	ENSEMBL114_rn	exon	92300169	92300330	100.351917789493	+	.	gene_id "ENSRNOG00000022511"; transcript_id "ENSRNOG00000022511_tx_1"; exon_id "2_92300169_92300330_+"; exonnum "8"; txlen "4129";
2	ENSEMBL114_rn	exon	92300169	92300330	1.23211617938304	+	.	gene_id "ENSRNOG00000022511"; transcript_id "ENSRNOG00000022511_tx_3"; exon_id "2_92300169_92300330_+"; exonnum "10"; txlen "4461";
2	ensembl	exon	92301295	92301404	0	+	.	gene_id "ENSRNOG00000022511"; gene_version "9"; transcript_id "ENSRNOT00000082912"; transcript_version "3"; exon_number "11"; gene_name "Tgap1"; gene_source "ensembl"; gene_biotype "protein_coding"; transcript_name "Tgap1-201"; transcript_source "ensembl"; transcript_biotype "protein_coding"; exon_id "ENSRNOE00000689637"; exon_version "1"; tag "Ensembl_canonical";
2	ensembl	CDS	92301295	92301404	0	+	0	gene_id "ENSRNOG00000022511"; gene_version "9"; transcript_id "ENSRNOT00000082912"; transcript_version "3"; exon_number "11"; gene_name "Tgap1"; gene_source "ensembl"; gene_biotype "protein_coding"; transcript_name "Tgap1-201"; transcript_source "ensembl"; transcript_biotype "protein_coding"; protein_id "ENSRNOP00000073694"; protein_version "1"; tag "Ensembl_canonical";
2	ENSEMBL114_rn	exon	92301295	92301404	100.351917789493	+	.	gene_id "ENSRNOG00000022511"; transcript_id "ENSRNOG00000022511_tx_1"; exon_id "2_92301295_92301404_+"; exonnum "9"; txlen "4129";
2	ENSEMBL114_rn	exon	92301295	92301404	1.23211617938304	+	.	gene_id "ENSRNOG00000022511"; transcript_id "ENSRNOG00000022511_tx_3"; exon_id "2_92301295_92301404_+"; exonnum "11"; txlen "4461";
2	ensembl	exon	92301796	92301985	0	+	.	gene_id "ENSRNOG00000022511"; gene_version "9"; transcript_id "ENSRNOT00000082912"; transcript_version "3"; exon_number "12"; gene_name "Tgap1"; gene_source "ensembl"; gene_biotype "protein_coding"; transcript_name "Tgap1-201"; transcript_source "ensembl"; transcript_biotype "protein_coding"; exon_id "ENSRNOE00000764108"; exon_version "1"; tag "Ensembl_canonical";
2	ensembl	CDS	92301796	92301985	0	+	1	gene_id "ENSRNOG00000022511"; gene_version "9"; transcript_id "ENSRNOT00000082912"; transcript_version "3"; exon_number "12"; gene_name "Tgap1"; gene_source "ensembl"; gene_biotype "protein_coding"; transcript_name "Tgap1-201"; transcript_source "ensembl"; transcript_biotype "protein_coding"; protein_id "ENSRNOP00000073694"; protein_version "1"; tag "Ensembl_canonical";
2	ENSEMBL114_rn	exon	92301796	92301985	100.351917789493	+	.	gene_id "ENSRNOG00000022511"; transcript_id "ENSRNOG00000022511_tx_1"; exon_id "2_92301796_92301985_+"; exonnum "10"; txlen "4129";
2	ENSEMBL114_rn	exon	92301796	92301985	1.23211617938304	+	.	gene_id "ENSRNOG00000022511"; transcript_id "ENSRNOG00000022511_tx_3"; exon_id "2_92301796_92301985_+"; exonnum "12"; txlen "4461";
2	ensembl	exon	92303400	92303658	0	+	.	gene_id "ENSRNOG00000022511"; gene_version "9"; transcript_id "ENSRNOT00000082912"; transcript_version "3"; exon_number "13"; gene_name "Tgap1"; gene_source "ensembl"; gene_biotype "protein_coding"; transcript_name "Tgap1-201"; transcript_source "ensembl"; transcript_biotype "protein_coding"; exon_id "ENSRNOE00000691130"; exon_version "1"; tag "Ensembl_canonical";
2	ensembl	CDS	92303400	92303658	0	+	0	gene_id "ENSRNOG00000022511"; gene_version "9"; transcript_id "ENSRNOT00000082912"; transcript_version "3"; exon_number "13"; gene_name "Tgap1"; gene_source "ensembl"; gene_biotype "protein_coding"; transcript_name "Tgap1-201"; transcript_source "ensembl"; transcript_biotype "protein_coding"; protein_id "ENSRNOP00000073694"; protein_version "1"; tag "Ensembl_canonical";
2	ENSEMBL114_rn	exon	92303400	92303658	100.351917789493	+	.	gene_id "ENSRNOG00000022511"; transcript_id "ENSRNOG00000022511_tx_1"; exon_id "2_92303400_92303658_+"; exonnum "11"; txlen "4129";
2	ENSEMBL114_rn	exon	92303400	92303658	1.23211617938304	+	.	gene_id "ENSRNOG00000022511"; transcript_id "ENSRNOG00000022511_tx_3"; exon_id "2_92303400_92303658_+"; exonnum "13"; txlen "4461";
2	ensembl	exon	92304598	92304737	0	+	.	gene_id "ENSRNOG00000022511"; gene_version "9"; transcript_id "ENSRNOT00000082912"; transcript_version "3"; exon_number "14"; gene_name "Tgap1"; gene_source "ensembl"; gene_biotype "protein_coding"; transcript_name "Tgap1-201"; transcript_source "ensembl"; transcript_biotype "protein_coding"; exon_id "ENSRNOE00000487246"; exon_version "1"; tag "Ensembl_canonical";
2	ensembl	CDS	92304598	92304737	0	+	2	gene_id "ENSRNOG00000022511"; gene_version "9"; transcript_id "ENSRNOT00000082912"; transcript_version "3"; exon_number "14"; gene_name "Tgap1"; gene_source "ensembl"; gene_biotype "protein_coding"; transcript_name "Tgap1-201"; transcript_source "ensembl"; transcript_biotype "protein_coding"; protein_id "ENSRNOP00000073694"; protein_version "1"; tag "Ensembl_canonical";
2	ENSEMBL114_rn	exon	92304598	92304737	100.351917789493	+	.	gene_id "ENSRNOG00000022511"; transcript_id "ENSRNOG00000022511_tx_1"; exon_id "2_92304598_92304737_+"; exonnum "12"; txlen "4129";
2	ENSEMBL114_rn	exon	92304598	92304737	1.23211617938304	+	.	gene_id "ENSRNOG00000022511"; transcript_id "ENSRNOG00000022511_tx_3"; exon_id "2_92304598_92304737_+"; exonnum "14"; txlen "4461";
2	ensembl	exon	92306002	92306160	0	+	.	gene_id "ENSRNOG00000022511"; gene_version "9"; transcript_id "ENSRNOT00000082912"; transcript_version "3"; exon_number "15"; gene_name "Tgap1"; gene_source "ensembl"; gene_biotype "protein_coding"; transcript_name "Tgap1-201"; transcript_source "ensembl"; transcript_biotype "protein_coding"; exon_id "ENSRNOE00000707204"; exon_version "1"; tag "Ensembl_canonical";
2	ensembl	CDS	92306002	92306160	0	+	0	gene_id "ENSRNOG00000022511"; gene_version "9"; transcript_id "ENSRNOT00000082912"; transcript_version "3"; exon_number "15"; gene_name "Tgap1"; gene_source "ensembl"; gene_biotype "protein_coding"; transcript_name "Tgap1-201"; transcript_source "ensembl"; transcript_biotype "protein_coding"; protein_id "ENSRNOP00000073694"; protein_version "1"; tag "Ensembl_canonical";
2	ENSEMBL114_rn	exon	92306002	92306160	100.351917789493	+	.	gene_id "ENSRNOG00000022511"; transcript_id "ENSRNOG00000022511_tx_1"; exon_id "2_92306002_92306160_+"; exonnum "13"; txlen "4129";
2	ENSEMBL114_rn	exon	92306002	92306160	1.23211617938304	+	.	gene_id "ENSRNOG00000022511"; transcript_id "ENSRNOG00000022511_tx_3"; exon_id "2_92306002_92306160_+"; exonnum "15"; txlen "4461";
2	ensembl	exon	92309082	92309191	0	+	.	gene_id "ENSRNOG00000022511"; gene_version "9"; transcript_id "ENSRNOT00000082912"; transcript_version "3"; exon_number "16"; gene_name "Tgap1"; gene_source "ensembl"; gene_biotype "protein_coding"; transcript_name "Tgap1-201"; transcript_source "ensembl"; transcript_biotype "protein_coding"; exon_id "ENSRNOE00000673587"; exon_version "1"; tag "Ensembl_canonical";
2	ensembl	CDS	92309082	92309191	0	+	0	gene_id "ENSRNOG00000022511"; gene_version "9"; transcript_id "ENSRNOT00000082912"; transcript_version "3"; exon_number "16"; gene_name "Tgap1"; gene_source "ensembl"; gene_biotype "protein_coding"; transcript_name "Tgap1-201"; transcript_source "ensembl"; transcript_biotype "protein_coding"; protein_id "ENSRNOP00000073694"; protein_version "1"; tag "Ensembl_canonical";
2	ENSEMBL114_rn	exon	92309082	92309191	100.351917789493	+	.	gene_id "ENSRNOG00000022511"; transcript_id "ENSRNOG00000022511_tx_1"; exon_id "2_92309082_92309191_+"; exonnum "14"; txlen "4129";
2	ENSEMBL114_rn	exon	92309082	92309191	1.23211617938304	+	.	gene_id "ENSRNOG00000022511"; transcript_id "ENSRNOG00000022511_tx_3"; exon_id "2_92309082_92309191_+"; exonnum "16"; txlen "4461";
2	ensembl	exon	92310496	92310682	0	+	.	gene_id "ENSRNOG00000022511"; gene_version "9"; transcript_id "ENSRNOT00000082912"; transcript_version "3"; exon_number "17"; gene_name "Tgap1"; gene_source "ensembl"; gene_biotype "protein_coding"; transcript_name "Tgap1-201"; transcript_source "ensembl"; transcript_biotype "protein_coding"; exon_id "ENSRNOE00000722907"; exon_version "1"; tag "Ensembl_canonical";
2	ensembl	CDS	92310496	92310682	0	+	1	gene_id "ENSRNOG00000022511"; gene_version "9"; transcript_id "ENSRNOT00000082912"; transcript_version "3"; exon_number "17"; gene_name "Tgap1"; gene_source "ensembl"; gene_biotype "protein_coding"; transcript_name "Tgap1-201"; transcript_source "ensembl"; transcript_biotype "protein_coding"; protein_id "ENSRNOP00000073694"; protein_version "1"; tag "Ensembl_canonical";
2	ENSEMBL114_rn	exon	92310496	92310682	100.351917789493	+	.	gene_id "ENSRNOG00000022511"; transcript_id "ENSRNOG00000022511_tx_1"; exon_id "2_92310496_92310682_+"; exonnum "15"; txlen "4129";
2	ENSEMBL114_rn	exon	92310496	92310682	1.23211617938304	+	.	gene_id "ENSRNOG00000022511"; transcript_id "ENSRNOG00000022511_tx_3"; exon_id "2_92310496_92310682_+"; exonnum "17"; txlen "4461";
2	ensembl	exon	92313929	92314166	0	+	.	gene_id "ENSRNOG00000022511"; gene_version "9"; transcript_id "ENSRNOT00000082912"; transcript_version "3"; exon_number "18"; gene_name "Tgap1"; gene_source "ensembl"; gene_biotype "protein_coding"; transcript_name "Tgap1-201"; transcript_source "ensembl"; transcript_biotype "protein_coding"; exon_id "ENSRNOE00000616949"; exon_version "1"; tag "Ensembl_canonical";
2	ensembl	CDS	92313929	92314166	0	+	0	gene_id "ENSRNOG00000022511"; gene_version "9"; transcript_id "ENSRNOT00000082912"; transcript_version "3"; exon_number "18"; gene_name "Tgap1"; gene_source "ensembl"; gene_biotype "protein_coding"; transcript_name "Tgap1-201"; transcript_source "ensembl"; transcript_biotype "protein_coding"; protein_id "ENSRNOP00000073694"; protein_version "1"; tag "Ensembl_canonical";
2	ENSEMBL114_rn	exon	92313929	92314166	100.351917789493	+	.	gene_id "ENSRNOG00000022511"; transcript_id "ENSRNOG00000022511_tx_1"; exon_id "2_92313929_92314166_+"; exonnum "16"; txlen "4129";
2	ENSEMBL114_rn	exon	92313929	92314166	1.23211617938304	+	.	gene_id "ENSRNOG00000022511"; transcript_id "ENSRNOG00000022511_tx_3"; exon_id "2_92313929_92314166_+"; exonnum "18"; txlen "4461";
2	ensembl	exon	92319136	92319269	0	+	.	gene_id "ENSRNOG00000022511"; gene_version "9"; transcript_id "ENSRNOT00000082912"; transcript_version "3"; exon_number "19"; gene_name "Tgap1"; gene_source "ensembl"; gene_biotype "protein_coding"; transcript_name "Tgap1-201"; transcript_source "ensembl"; transcript_biotype "protein_coding"; exon_id "ENSRNOE00000482482"; exon_version "1"; tag "Ensembl_canonical";
2	ensembl	CDS	92319136	92319269	0	+	2	gene_id "ENSRNOG00000022511"; gene_version "9"; transcript_id "ENSRNOT00000082912"; transcript_version "3"; exon_number "19"; gene_name "Tgap1"; gene_source "ensembl"; gene_biotype "protein_coding"; transcript_name "Tgap1-201"; transcript_source "ensembl"; transcript_biotype "protein_coding"; protein_id "ENSRNOP00000073694"; protein_version "1"; tag "Ensembl_canonical";
2	ENSEMBL114_rn	exon	92319136	92319269	100.351917789493	+	.	gene_id "ENSRNOG00000022511"; transcript_id "ENSRNOG00000022511_tx_1"; exon_id "2_92319136_92319269_+"; exonnum "17"; txlen "4129";
2	ENSEMBL114_rn	exon	92319136	92319269	1.23211617938304	+	.	gene_id "ENSRNOG00000022511"; transcript_id "ENSRNOG00000022511_tx_3"; exon_id "2_92319136_92319269_+"; exonnum "19"; txlen "4461";
2	ensembl	exon	92320511	92320669	0	+	.	gene_id "ENSRNOG00000022511"; gene_version "9"; transcript_id "ENSRNOT00000082912"; transcript_version "3"; exon_number "20"; gene_name "Tgap1"; gene_source "ensembl"; gene_biotype "protein_coding"; transcript_name "Tgap1-201"; transcript_source "ensembl"; transcript_biotype "protein_coding"; exon_id "ENSRNOE00000700502"; exon_version "1"; tag "Ensembl_canonical";
2	ensembl	CDS	92320511	92320669	0	+	0	gene_id "ENSRNOG00000022511"; gene_version "9"; transcript_id "ENSRNOT00000082912"; transcript_version "3"; exon_number "20"; gene_name "Tgap1"; gene_source "ensembl"; gene_biotype "protein_coding"; transcript_name "Tgap1-201"; transcript_source "ensembl"; transcript_biotype "protein_coding"; protein_id "ENSRNOP00000073694"; protein_version "1"; tag "Ensembl_canonical";
2	ENSEMBL114_rn	exon	92320511	92320669	100.351917789493	+	.	gene_id "ENSRNOG00000022511"; transcript_id "ENSRNOG00000022511_tx_1"; exon_id "2_92320511_92320669_+"; exonnum "18"; txlen "4129";
2	ENSEMBL114_rn	exon	92320511	92320669	1.23211617938304	+	.	gene_id "ENSRNOG00000022511"; transcript_id "ENSRNOG00000022511_tx_3"; exon_id "2_92320511_92320669_+"; exonnum "20"; txlen "4461";
2	ensembl	exon	92323318	92323427	0	+	.	gene_id "ENSRNOG00000022511"; gene_version "9"; transcript_id "ENSRNOT00000082912"; transcript_version "3"; exon_number "21"; gene_name "Tgap1"; gene_source "ensembl"; gene_biotype "protein_coding"; transcript_name "Tgap1-201"; transcript_source "ensembl"; transcript_biotype "protein_coding"; exon_id "ENSRNOE00000795690"; exon_version "1"; tag "Ensembl_canonical";
2	ensembl	CDS	92323318	92323427	0	+	0	gene_id "ENSRNOG00000022511"; gene_version "9"; transcript_id "ENSRNOT00000082912"; transcript_version "3"; exon_number "21"; gene_name "Tgap1"; gene_source "ensembl"; gene_biotype "protein_coding"; transcript_name "Tgap1-201"; transcript_source "ensembl"; transcript_biotype "protein_coding"; protein_id "ENSRNOP00000073694"; protein_version "1"; tag "Ensembl_canonical";
2	ENSEMBL114_rn	exon	92323318	92323427	100.351917789493	+	.	gene_id "ENSRNOG00000022511"; transcript_id "ENSRNOG00000022511_tx_1"; exon_id "2_92323318_92323427_+"; exonnum "19"; txlen "4129";
2	ENSEMBL114_rn	exon	92323318	92323427	1.23211617938304	+	.	gene_id "ENSRNOG00000022511"; transcript_id "ENSRNOG00000022511_tx_3"; exon_id "2_92323318_92323427_+"; exonnum "21"; txlen "4461";
2	ensembl	exon	92324514	92324700	0	+	.	gene_id "ENSRNOG00000022511"; gene_version "9"; transcript_id "ENSRNOT00000082912"; transcript_version "3"; exon_number "22"; gene_name "Tgap1"; gene_source "ensembl"; gene_biotype "protein_coding"; transcript_name "Tgap1-201"; transcript_source "ensembl"; transcript_biotype "protein_coding"; exon_id "ENSRNOE00000311890"; exon_version "1"; tag "Ensembl_canonical";
2	ensembl	CDS	92324514	92324700	0	+	1	gene_id "ENSRNOG00000022511"; gene_version "9"; transcript_id "ENSRNOT00000082912"; transcript_version "3"; exon_number "22"; gene_name "Tgap1"; gene_source "ensembl"; gene_biotype "protein_coding"; transcript_name "Tgap1-201"; transcript_source "ensembl"; transcript_biotype "protein_coding"; protein_id "ENSRNOP00000073694"; protein_version "1"; tag "Ensembl_canonical";
2	ENSEMBL114_rn	exon	92324514	92324700	100.351917789493	+	.	gene_id "ENSRNOG00000022511"; transcript_id "ENSRNOG00000022511_tx_1"; exon_id "2_92324514_92324700_+"; exonnum "20"; txlen "4129";
2	ENSEMBL114_rn	exon	92324514	92324700	1.23211617938304	+	.	gene_id "ENSRNOG00000022511"; transcript_id "ENSRNOG00000022511_tx_3"; exon_id "2_92324514_92324700_+"; exonnum "22"; txlen "4461";
2	ensembl	exon	92328004	92328241	0	+	.	gene_id "ENSRNOG00000022511"; gene_version "9"; transcript_id "ENSRNOT00000082912"; transcript_version "3"; exon_number "23"; gene_name "Tgap1"; gene_source "ensembl"; gene_biotype "protein_coding"; transcript_name "Tgap1-201"; transcript_source "ensembl"; transcript_biotype "protein_coding"; exon_id "ENSRNOE00000463730"; exon_version "1"; tag "Ensembl_canonical";
2	ensembl	CDS	92328004	92328241	0	+	0	gene_id "ENSRNOG00000022511"; gene_version "9"; transcript_id "ENSRNOT00000082912"; transcript_version "3"; exon_number "23"; gene_name "Tgap1"; gene_source "ensembl"; gene_biotype "protein_coding"; transcript_name "Tgap1-201"; transcript_source "ensembl"; transcript_biotype "protein_coding"; protein_id "ENSRNOP00000073694"; protein_version "1"; tag "Ensembl_canonical";
2	ENSEMBL114_rn	exon	92328004	92328241	100.351917789493	+	.	gene_id "ENSRNOG00000022511"; transcript_id "ENSRNOG00000022511_tx_1"; exon_id "2_92328004_92328241_+"; exonnum "21"; txlen "4129";
2	ENSEMBL114_rn	exon	92328004	92328241	1.23211617938304	+	.	gene_id "ENSRNOG00000022511"; transcript_id "ENSRNOG00000022511_tx_3"; exon_id "2_92328004_92328241_+"; exonnum "23"; txlen "4461";
2	ensembl	exon	92333945	92334075	0	+	.	gene_id "ENSRNOG00000022511"; gene_version "9"; transcript_id "ENSRNOT00000082912"; transcript_version "3"; exon_number "24"; gene_name "Tgap1"; gene_source "ensembl"; gene_biotype "protein_coding"; transcript_name "Tgap1-201"; transcript_source "ensembl"; transcript_biotype "protein_coding"; exon_id "ENSRNOE00000469127"; exon_version "1"; tag "Ensembl_canonical";
2	ensembl	CDS	92333945	92334075	0	+	2	gene_id "ENSRNOG00000022511"; gene_version "9"; transcript_id "ENSRNOT00000082912"; transcript_version "3"; exon_number "24"; gene_name "Tgap1"; gene_source "ensembl"; gene_biotype "protein_coding"; transcript_name "Tgap1-201"; transcript_source "ensembl"; transcript_biotype "protein_coding"; protein_id "ENSRNOP00000073694"; protein_version "1"; tag "Ensembl_canonical";
2	ENSEMBL114_rn	exon	92333945	92334075	100.351917789493	+	.	gene_id "ENSRNOG00000022511"; transcript_id "ENSRNOG00000022511_tx_1"; exon_id "2_92333945_92334075_+"; exonnum "22"; txlen "4129";
2	ENSEMBL114_rn	exon	92333945	92334075	1.23211617938304	+	.	gene_id "ENSRNOG00000022511"; transcript_id "ENSRNOG00000022511_tx_3"; exon_id "2_92333945_92334075_+"; exonnum "24"; txlen "4461";
2	ensembl	exon	92335315	92335473	0	+	.	gene_id "ENSRNOG00000022511"; gene_version "9"; transcript_id "ENSRNOT00000082912"; transcript_version "3"; exon_number "25"; gene_name "Tgap1"; gene_source "ensembl"; gene_biotype "protein_coding"; transcript_name "Tgap1-201"; transcript_source "ensembl"; transcript_biotype "protein_coding"; exon_id "ENSRNOE00000728515"; exon_version "1"; tag "Ensembl_canonical";
2	ensembl	CDS	92335315	92335473	0	+	0	gene_id "ENSRNOG00000022511"; gene_version "9"; transcript_id "ENSRNOT00000082912"; transcript_version "3"; exon_number "25"; gene_name "Tgap1"; gene_source "ensembl"; gene_biotype "protein_coding"; transcript_name "Tgap1-201"; transcript_source "ensembl"; transcript_biotype "protein_coding"; protein_id "ENSRNOP00000073694"; protein_version "1"; tag "Ensembl_canonical";
2	ENSEMBL114_rn	exon	92335315	92335473	100.351917789493	+	.	gene_id "ENSRNOG00000022511"; transcript_id "ENSRNOG00000022511_tx_1"; exon_id "2_92335315_92335473_+"; exonnum "23"; txlen "4129";
2	ENSEMBL114_rn	exon	92335315	92335473	1.23211617938304	+	.	gene_id "ENSRNOG00000022511"; transcript_id "ENSRNOG00000022511_tx_3"; exon_id "2_92335315_92335473_+"; exonnum "25"; txlen "4461";
2	ensembl	exon	92337877	92337986	0	+	.	gene_id "ENSRNOG00000022511"; gene_version "9"; transcript_id "ENSRNOT00000082912"; transcript_version "3"; exon_number "26"; gene_name "Tgap1"; gene_source "ensembl"; gene_biotype "protein_coding"; transcript_name "Tgap1-201"; transcript_source "ensembl"; transcript_biotype "protein_coding"; exon_id "ENSRNOE00000750857"; exon_version "1"; tag "Ensembl_canonical";
2	ensembl	CDS	92337877	92337986	0	+	0	gene_id "ENSRNOG00000022511"; gene_version "9"; transcript_id "ENSRNOT00000082912"; transcript_version "3"; exon_number "26"; gene_name "Tgap1"; gene_source "ensembl"; gene_biotype "protein_coding"; transcript_name "Tgap1-201"; transcript_source "ensembl"; transcript_biotype "protein_coding"; protein_id "ENSRNOP00000073694"; protein_version "1"; tag "Ensembl_canonical";
2	ENSEMBL114_rn	exon	92337877	92337986	100.351917789493	+	.	gene_id "ENSRNOG00000022511"; transcript_id "ENSRNOG00000022511_tx_1"; exon_id "2_92337877_92337986_+"; exonnum "24"; txlen "4129";
2	ENSEMBL114_rn	exon	92337877	92337986	1.23211617938304	+	.	gene_id "ENSRNOG00000022511"; transcript_id "ENSRNOG00000022511_tx_3"; exon_id "2_92337877_92337986_+"; exonnum "26"; txlen "4461";
2	ensembl	exon	92339084	92339270	0	+	.	gene_id "ENSRNOG00000022511"; gene_version "9"; transcript_id "ENSRNOT00000082912"; transcript_version "3"; exon_number "27"; gene_name "Tgap1"; gene_source "ensembl"; gene_biotype "protein_coding"; transcript_name "Tgap1-201"; transcript_source "ensembl"; transcript_biotype "protein_coding"; exon_id "ENSRNOE00000780028"; exon_version "1"; tag "Ensembl_canonical";
2	ensembl	CDS	92339084	92339270	0	+	1	gene_id "ENSRNOG00000022511"; gene_version "9"; transcript_id "ENSRNOT00000082912"; transcript_version "3"; exon_number "27"; gene_name "Tgap1"; gene_source "ensembl"; gene_biotype "protein_coding"; transcript_name "Tgap1-201"; transcript_source "ensembl"; transcript_biotype "protein_coding"; protein_id "ENSRNOP00000073694"; protein_version "1"; tag "Ensembl_canonical";
2	ENSEMBL114_rn	exon	92339084	92339270	100.351917789493	+	.	gene_id "ENSRNOG00000022511"; transcript_id "ENSRNOG00000022511_tx_1"; exon_id "2_92339084_92339270_+"; exonnum "25"; txlen "4129";
2	ENSEMBL114_rn	exon	92339084	92339270	1.23211617938304	+	.	gene_id "ENSRNOG00000022511"; transcript_id "ENSRNOG00000022511_tx_3"; exon_id "2_92339084_92339270_+"; exonnum "27"; txlen "4461";
2	ensembl	exon	92342599	92342836	0	+	.	gene_id "ENSRNOG00000022511"; gene_version "9"; transcript_id "ENSRNOT00000082912"; transcript_version "3"; exon_number "28"; gene_name "Tgap1"; gene_source "ensembl"; gene_biotype "protein_coding"; transcript_name "Tgap1-201"; transcript_source "ensembl"; transcript_biotype "protein_coding"; exon_id "ENSRNOE00000786847"; exon_version "1"; tag "Ensembl_canonical";
2	ensembl	CDS	92342599	92342836	0	+	0	gene_id "ENSRNOG00000022511"; gene_version "9"; transcript_id "ENSRNOT00000082912"; transcript_version "3"; exon_number "28"; gene_name "Tgap1"; gene_source "ensembl"; gene_biotype "protein_coding"; transcript_name "Tgap1-201"; transcript_source "ensembl"; transcript_biotype "protein_coding"; protein_id "ENSRNOP00000073694"; protein_version "1"; tag "Ensembl_canonical";
2	ENSEMBL114_rn	exon	92342599	92342836	100.351917789493	+	.	gene_id "ENSRNOG00000022511"; transcript_id "ENSRNOG00000022511_tx_1"; exon_id "2_92342599_92342836_+"; exonnum "26"; txlen "4129";
2	ENSEMBL114_rn	exon	92342599	92342836	1.23211617938304	+	.	gene_id "ENSRNOG00000022511"; transcript_id "ENSRNOG00000022511_tx_3"; exon_id "2_92342599_92342836_+"; exonnum "28"; txlen "4461";
2	ensembl	CDS	92343601	92343632	0	+	2	gene_id "ENSRNOG00000022511"; gene_version "9"; transcript_id "ENSRNOT00000082912"; transcript_version "3"; exon_number "29"; gene_name "Tgap1"; gene_source "ensembl"; gene_biotype "protein_coding"; transcript_name "Tgap1-201"; transcript_source "ensembl"; transcript_biotype "protein_coding"; protein_id "ENSRNOP00000073694"; protein_version "1"; tag "Ensembl_canonical";
2	ensembl	exon	92343601	92343776	0	+	.	gene_id "ENSRNOG00000022511"; gene_version "9"; transcript_id "ENSRNOT00000082912"; transcript_version "3"; exon_number "29"; gene_name "Tgap1"; gene_source "ensembl"; gene_biotype "protein_coding"; transcript_name "Tgap1-201"; transcript_source "ensembl"; transcript_biotype "protein_coding"; exon_id "ENSRNOE00000490783"; exon_version "3"; tag "Ensembl_canonical";
2	ENSEMBL114_rn	exon	92343601	92343776	100.351917789493	+	.	gene_id "ENSRNOG00000022511"; transcript_id "ENSRNOG00000022511_tx_1"; exon_id "2_92343601_92343776_+"; exonnum "27"; txlen "4129";
2	ENSEMBL114_rn	exon	92343601	92343776	1.23211617938304	+	.	gene_id "ENSRNOG00000022511"; transcript_id "ENSRNOG00000022511_tx_3"; exon_id "2_92343601_92343776_+"; exonnum "29"; txlen "4461";
2	ensembl	stop_codon	92343633	92343635	0	+	0	gene_id "ENSRNOG00000022511"; gene_version "9"; transcript_id "ENSRNOT00000082912"; transcript_version "3"; exon_number "29"; gene_name "Tgap1"; gene_source "ensembl"; gene_biotype "protein_coding"; transcript_name "Tgap1-201"; transcript_source "ensembl"; transcript_biotype "protein_coding"; tag "Ensembl_canonical";
2	ensembl	three_prime_utr	92343636	92343776	0	+	.	gene_id "ENSRNOG00000022511"; gene_version "9"; transcript_id "ENSRNOT00000082912"; transcript_version "3"; gene_name "Tgap1"; gene_source "ensembl"; gene_biotype "protein_coding"; transcript_name "Tgap1-201"; transcript_source "ensembl"; transcript_biotype "protein_coding"; tag "Ensembl_canonical";
2	sraer114_es	exon	92680231	92680303	0.0382054047816281	+	.	gene_id "sraer114_gene_22902"; transcript_id "sraer114_gene_22902_tx_1"; exon_id "2_92680231_92680303_+"; exonnum "1"; txlen "1285";
2	sraer114_es	exon	92680231	92680303	0.0293315484360625	+	.	gene_id "sraer114_gene_22902"; transcript_id "sraer114_gene_22902_tx_2"; exon_id "2_92680231_92680303_+"; exonnum "1"; txlen "1442";
2	sraer114_es	exon	92680231	92680303	0.021588029565633	+	.	gene_id "sraer114_gene_22902"; transcript_id "sraer114_gene_22902_tx_3"; exon_id "2_92680231_92680303_+"; exonnum "1"; txlen "1438";
2	sraer114_es	exon	92680231	92680303	0.0124876476818419	+	.	gene_id "sraer114_gene_22902"; transcript_id "sraer114_gene_22902_tx_4"; exon_id "2_92680231_92680303_+"; exonnum "1"; txlen "1487";
2	sraer114_es	exon	92680231	92680303	0.0124876476818419	+	.	gene_id "sraer114_gene_22902"; transcript_id "sraer114_gene_22902_tx_5"; exon_id "2_92680231_92680303_+"; exonnum "1"; txlen "1491";
2	sraer114_mid	exon	92681011	92681059	0.0124876476818419	+	.	gene_id "sraer114_gene_22902"; transcript_id "sraer114_gene_22902_tx_4"; exon_id "2_92681011_92681059_+"; exonnum "2"; txlen "1487";
2	sraer114_mid	exon	92681011	92681059	0.0124876476818419	+	.	gene_id "sraer114_gene_22902"; transcript_id "sraer114_gene_22902_tx_5"; exon_id "2_92681011_92681059_+"; exonnum "2"; txlen "1491";
2	sraer114_mid	exon	92687790	92687942	0.021588029565633	+	.	gene_id "sraer114_gene_22902"; transcript_id "sraer114_gene_22902_tx_3"; exon_id "2_92687790_92687942_+"; exonnum "2"; txlen "1438";
2	sraer114_mid	exon	92687790	92687942	0.0124876476818419	+	.	gene_id "sraer114_gene_22902"; transcript_id "sraer114_gene_22902_tx_4"; exon_id "2_92687790_92687942_+"; exonnum "3"; txlen "1487";
2	sraer114_mid	exon	92687790	92687946	0.0293315484360625	+	.	gene_id "sraer114_gene_22902"; transcript_id "sraer114_gene_22902_tx_2"; exon_id "2_92687790_92687946_+"; exonnum "2"; txlen "1442";
2	sraer114_mid	exon	92687790	92687946	0.0124876476818419	+	.	gene_id "sraer114_gene_22902"; transcript_id "sraer114_gene_22902_tx_5"; exon_id "2_92687790_92687946_+"; exonnum "3"; txlen "1491";
2	sraer114_mid	exon	92690357	92690599	0.0382054047816281	+	.	gene_id "sraer114_gene_22902"; transcript_id "sraer114_gene_22902_tx_1"; exon_id "2_92690357_92690599_+"; exonnum "2"; txlen "1285";
2	sraer114_mid	exon	92690357	92690599	0.0293315484360625	+	.	gene_id "sraer114_gene_22902"; transcript_id "sraer114_gene_22902_tx_2"; exon_id "2_92690357_92690599_+"; exonnum "3"; txlen "1442";
2	sraer114_mid	exon	92690357	92690599	0.021588029565633	+	.	gene_id "sraer114_gene_22902"; transcript_id "sraer114_gene_22902_tx_3"; exon_id "2_92690357_92690599_+"; exonnum "3"; txlen "1438";
2	sraer114_mid	exon	92690357	92690599	0.0124876476818419	+	.	gene_id "sraer114_gene_22902"; transcript_id "sraer114_gene_22902_tx_4"; exon_id "2_92690357_92690599_+"; exonnum "4"; txlen "1487";
2	sraer114_mid	exon	92690357	92690599	0.0124876476818419	+	.	gene_id "sraer114_gene_22902"; transcript_id "sraer114_gene_22902_tx_5"; exon_id "2_92690357_92690599_+"; exonnum "4"; txlen "1491";
2	sraer114_ss	exon	92691572	92692540	0.0382054047816281	+	.	gene_id "sraer114_gene_22902"; transcript_id "sraer114_gene_22902_tx_1"; exon_id "2_92691572_92692540_+"; exonnum "3"; txlen "1285";
2	sraer114_ss	exon	92691572	92692540	0.0293315484360625	+	.	gene_id "sraer114_gene_22902"; transcript_id "sraer114_gene_22902_tx_2"; exon_id "2_92691572_92692540_+"; exonnum "4"; txlen "1442";
2	sraer114_ss	exon	92691572	92692540	0.021588029565633	+	.	gene_id "sraer114_gene_22902"; transcript_id "sraer114_gene_22902_tx_3"; exon_id "2_92691572_92692540_+"; exonnum "4"; txlen "1438";
2	sraer114_ss	exon	92691572	92692540	0.0124876476818419	+	.	gene_id "sraer114_gene_22902"; transcript_id "sraer114_gene_22902_tx_4"; exon_id "2_92691572_92692540_+"; exonnum "5"; txlen "1487";
2	sraer114_ss	exon	92691572	92692540	0.0124876476818419	+	.	gene_id "sraer114_gene_22902"; transcript_id "sraer114_gene_22902_tx_5"; exon_id "2_92691572_92692540_+"; exonnum "5"; txlen "1491";
2	ensembl	gene	92696930	92697061	0	+	.	gene_id "ENSRNOG00000077531"; gene_version "1"; gene_source "ensembl"; gene_biotype "snoRNA";
2	ensembl	transcript	92696930	92697061	0	+	.	gene_id "ENSRNOG00000077531"; gene_version "1"; transcript_id "ENSRNOT00000126386"; transcript_version "1"; gene_source "ensembl"; gene_biotype "snoRNA"; transcript_source "ensembl"; transcript_biotype "snoRNA"; tag "Ensembl_canonical";
2	ensembl	exon	92696930	92697061	0	+	.	gene_id "ENSRNOG00000077531"; gene_version "1"; transcript_id "ENSRNOT00000126386"; transcript_version "1"; exon_number "1"; gene_source "ensembl"; gene_biotype "snoRNA"; transcript_source "ensembl"; transcript_biotype "snoRNA"; exon_id "ENSRNOE00000566414"; exon_version "3"; tag "Ensembl_canonical";
2	ensembl	exon	93085319	93085498	0	+	.	gene_id "ENSRNOG00000076426"; gene_version "1"; transcript_id "ENSRNOT00000125309"; transcript_version "1"; exon_number "1"; gene_source "ensembl"; gene_biotype "lncRNA"; transcript_source "ensembl"; transcript_biotype "lncRNA"; exon_id "ENSRNOE00000608169"; exon_version "2"; tag "Ensembl_canonical";
2	ensembl	gene	93085319	93160778	0	+	.	gene_id "ENSRNOG00000076426"; gene_version "1"; gene_source "ensembl"; gene_biotype "lncRNA";
2	ensembl	transcript	93085319	93160778	0	+	.	gene_id "ENSRNOG00000076426"; gene_version "1"; transcript_id "ENSRNOT00000125309"; transcript_version "1"; gene_source "ensembl"; gene_biotype "lncRNA"; transcript_source "ensembl"; transcript_biotype "lncRNA"; tag "Ensembl_canonical";
2	ensembl	exon	93097021	93097056	0	+	.	gene_id "ENSRNOG00000076426"; gene_version "1"; transcript_id "ENSRNOT00000125309"; transcript_version "1"; exon_number "2"; gene_source "ensembl"; gene_biotype "lncRNA"; transcript_source "ensembl"; transcript_biotype "lncRNA"; exon_id "ENSRNOE00000692715"; exon_version "1"; tag "Ensembl_canonical";
2	ensembl	exon	93160689	93160778	0	+	.	gene_id "ENSRNOG00000076426"; gene_version "1"; transcript_id "ENSRNOT00000125309"; transcript_version "1"; exon_number "3"; gene_source "ensembl"; gene_biotype "lncRNA"; transcript_source "ensembl"; transcript_biotype "lncRNA"; exon_id "ENSRNOE00000733444"; exon_version "1"; tag "Ensembl_canonical";
2	ensembl	exon	93243494	93243710	0	+	.	gene_id "ENSRNOG00000009953"; gene_version "9"; transcript_id "ENSRNOT00000096600"; transcript_version "2"; exon_number "1"; gene_name "Snx16"; gene_source "ensembl"; gene_biotype "protein_coding"; transcript_name "Snx16-202"; transcript_source "ensembl"; transcript_biotype "protein_coding"; exon_id "ENSRNOE00000661246"; exon_version "2"; tag "Ensembl_canonical";
2	ensembl	five_prime_utr	93243494	93243710	0	+	.	gene_id "ENSRNOG00000009953"; gene_version "9"; transcript_id "ENSRNOT00000096600"; transcript_version "2"; gene_name "Snx16"; gene_source "ensembl"; gene_biotype "protein_coding"; transcript_name "Snx16-202"; transcript_source "ensembl"; transcript_biotype "protein_coding"; tag "Ensembl_canonical";
2	ensembl	gene	93243494	93265050	0	+	.	gene_id "ENSRNOG00000009953"; gene_version "9"; gene_name "Snx16"; gene_source "ensembl"; gene_biotype "protein_coding";
2	ensembl	transcript	93243494	93265050	0	+	.	gene_id "ENSRNOG00000009953"; gene_version "9"; transcript_id "ENSRNOT00000096600"; transcript_version "2"; gene_name "Snx16"; gene_source "ensembl"; gene_biotype "protein_coding"; transcript_name "Snx16-202"; transcript_source "ensembl"; transcript_biotype "protein_coding"; tag "Ensembl_canonical";
2	ensembl	exon	93243534	93243710	0	+	.	gene_id "ENSRNOG00000009953"; gene_version "9"; transcript_id "ENSRNOT00000050987"; transcript_version "6"; exon_number "1"; gene_name "Snx16"; gene_source "ensembl"; gene_biotype "protein_coding"; transcript_name "Snx16-201"; transcript_source "ensembl"; transcript_biotype "protein_coding"; exon_id "ENSRNOE00000095427"; exon_version "6";
2	ensembl	five_prime_utr	93243534	93243710	0	+	.	gene_id "ENSRNOG00000009953"; gene_version "9"; transcript_id "ENSRNOT00000050987"; transcript_version "6"; gene_name "Snx16"; gene_source "ensembl"; gene_biotype "protein_coding"; transcript_name "Snx16-201"; transcript_source "ensembl"; transcript_biotype "protein_coding";
2	ENSEMBL114_rn	exon	93243534	93243710	0.0648382648455364	+	.	gene_id "ENSRNOG00000009953"; transcript_id "ENSRNOG00000009953_tx_4"; exon_id "2_93243534_93243710_+"; exonnum "1"; txlen "2592";
2	ensembl	transcript	93243534	93265047	0	+	.	gene_id "ENSRNOG00000009953"; gene_version "9"; transcript_id "ENSRNOT00000050987"; transcript_version "6"; gene_name "Snx16"; gene_source "ensembl"; gene_biotype "protein_coding"; transcript_name "Snx16-201"; transcript_source "ensembl"; transcript_biotype "protein_coding";
2	ensembl	exon	93243611	93243710	0	+	.	gene_id "ENSRNOG00000009953"; gene_version "9"; transcript_id "ENSRNOT00000108035"; transcript_version "2"; exon_number "1"; gene_name "Snx16"; gene_source "ensembl"; gene_biotype "protein_coding"; transcript_name "Snx16-203"; transcript_source "ensembl"; transcript_biotype "protein_coding"; exon_id "ENSRNOE00000610802"; exon_version "2";
2	ensembl	five_prime_utr	93243611	93243710	0	+	.	gene_id "ENSRNOG00000009953"; gene_version "9"; transcript_id "ENSRNOT00000108035"; transcript_version "2"; gene_name "Snx16"; gene_source "ensembl"; gene_biotype "protein_coding"; transcript_name "Snx16-203"; transcript_source "ensembl"; transcript_biotype "protein_coding";
2	ensembl	transcript	93243611	93265047	0	+	.	gene_id "ENSRNOG00000009953"; gene_version "9"; transcript_id "ENSRNOT00000108035"; transcript_version "2"; gene_name "Snx16"; gene_source "ensembl"; gene_biotype "protein_coding"; transcript_name "Snx16-203"; transcript_source "ensembl"; transcript_biotype "protein_coding";
2	ensembl	five_prime_utr	93245348	93245446	0	+	.	gene_id "ENSRNOG00000009953"; gene_version "9"; transcript_id "ENSRNOT00000108035"; transcript_version "2"; gene_name "Snx16"; gene_source "ensembl"; gene_biotype "protein_coding"; transcript_name "Snx16-203"; transcript_source "ensembl"; transcript_biotype "protein_coding";
2	ensembl	five_prime_utr	93245348	93245446	0	+	.	gene_id "ENSRNOG00000009953"; gene_version "9"; transcript_id "ENSRNOT00000050987"; transcript_version "6"; gene_name "Snx16"; gene_source "ensembl"; gene_biotype "protein_coding"; transcript_name "Snx16-201"; transcript_source "ensembl"; transcript_biotype "protein_coding";
2	ensembl	five_prime_utr	93245348	93245446	0	+	.	gene_id "ENSRNOG00000009953"; gene_version "9"; transcript_id "ENSRNOT00000096600"; transcript_version "2"; gene_name "Snx16"; gene_source "ensembl"; gene_biotype "protein_coding"; transcript_name "Snx16-202"; transcript_source "ensembl"; transcript_biotype "protein_coding"; tag "Ensembl_canonical";
2	ensembl	exon	93245348	93245821	0	+	.	gene_id "ENSRNOG00000009953"; gene_version "9"; transcript_id "ENSRNOT00000108035"; transcript_version "2"; exon_number "2"; gene_name "Snx16"; gene_source "ensembl"; gene_biotype "protein_coding"; transcript_name "Snx16-203"; transcript_source "ensembl"; transcript_biotype "protein_coding"; exon_id "ENSRNOE00000095552"; exon_version "1";
2	ensembl	exon	93245348	93245821	0	+	.	gene_id "ENSRNOG00000009953"; gene_version "9"; transcript_id "ENSRNOT00000050987"; transcript_version "6"; exon_number "2"; gene_name "Snx16"; gene_source "ensembl"; gene_biotype "protein_coding"; transcript_name "Snx16-201"; transcript_source "ensembl"; transcript_biotype "protein_coding"; exon_id "ENSRNOE00000095552"; exon_version "1";
2	ensembl	exon	93245348	93245821	0	+	.	gene_id "ENSRNOG00000009953"; gene_version "9"; transcript_id "ENSRNOT00000096600"; transcript_version "2"; exon_number "2"; gene_name "Snx16"; gene_source "ensembl"; gene_biotype "protein_coding"; transcript_name "Snx16-202"; transcript_source "ensembl"; transcript_biotype "protein_coding"; exon_id "ENSRNOE00000095552"; exon_version "1"; tag "Ensembl_canonical";
2	ENSEMBL114_rn	exon	93245348	93245821	0.0648382648455364	+	.	gene_id "ENSRNOG00000009953"; transcript_id "ENSRNOG00000009953_tx_4"; exon_id "2_93245348_93245821_+"; exonnum "2"; txlen "2592";
2	ensembl	start_codon	93245447	93245449	0	+	0	gene_id "ENSRNOG00000009953"; gene_version "9"; transcript_id "ENSRNOT00000108035"; transcript_version "2"; exon_number "2"; gene_name "Snx16"; gene_source "ensembl"; gene_biotype "protein_coding"; transcript_name "Snx16-203"; transcript_source "ensembl"; transcript_biotype "protein_coding";
2	ensembl	start_codon	93245447	93245449	0	+	0	gene_id "ENSRNOG00000009953"; gene_version "9"; transcript_id "ENSRNOT00000050987"; transcript_version "6"; exon_number "2"; gene_name "Snx16"; gene_source "ensembl"; gene_biotype "protein_coding"; transcript_name "Snx16-201"; transcript_source "ensembl"; transcript_biotype "protein_coding";
2	ensembl	start_codon	93245447	93245449	0	+	0	gene_id "ENSRNOG00000009953"; gene_version "9"; transcript_id "ENSRNOT00000096600"; transcript_version "2"; exon_number "2"; gene_name "Snx16"; gene_source "ensembl"; gene_biotype "protein_coding"; transcript_name "Snx16-202"; transcript_source "ensembl"; transcript_biotype "protein_coding"; tag "Ensembl_canonical";
2	ensembl	CDS	93245447	93245821	0	+	0	gene_id "ENSRNOG00000009953"; gene_version "9"; transcript_id "ENSRNOT00000108035"; transcript_version "2"; exon_number "2"; gene_name "Snx16"; gene_source "ensembl"; gene_biotype "protein_coding"; transcript_name "Snx16-203"; transcript_source "ensembl"; transcript_biotype "protein_coding"; protein_id "ENSRNOP00000088326"; protein_version "1";
2	ensembl	CDS	93245447	93245821	0	+	0	gene_id "ENSRNOG00000009953"; gene_version "9"; transcript_id "ENSRNOT00000050987"; transcript_version "6"; exon_number "2"; gene_name "Snx16"; gene_source "ensembl"; gene_biotype "protein_coding"; transcript_name "Snx16-201"; transcript_source "ensembl"; transcript_biotype "protein_coding"; protein_id "ENSRNOP00000041690"; protein_version "4";
2	ensembl	CDS	93245447	93245821	0	+	0	gene_id "ENSRNOG00000009953"; gene_version "9"; transcript_id "ENSRNOT00000096600"; transcript_version "2"; exon_number "2"; gene_name "Snx16"; gene_source "ensembl"; gene_biotype "protein_coding"; transcript_name "Snx16-202"; transcript_source "ensembl"; transcript_biotype "protein_coding"; protein_id "ENSRNOP00000093980"; protein_version "2"; tag "Ensembl_canonical";
2	sraer114_mid	exon	93246598	93246882	0.0648382648455364	+	.	gene_id "ENSRNOG00000009953"; transcript_id "ENSRNOG00000009953_tx_4"; exon_id "2_93246598_93246882_+"; exonnum "3"; txlen "2592";
2	ensembl	exon	93247949	93248035	0	+	.	gene_id "ENSRNOG00000009953"; gene_version "9"; transcript_id "ENSRNOT00000050987"; transcript_version "6"; exon_number "3"; gene_name "Snx16"; gene_source "ensembl"; gene_biotype "protein_coding"; transcript_name "Snx16-201"; transcript_source "ensembl"; transcript_biotype "protein_coding"; exon_id "ENSRNOE00000094072"; exon_version "1";
2	ensembl	CDS	93247949	93248035	0	+	0	gene_id "ENSRNOG00000009953"; gene_version "9"; transcript_id "ENSRNOT00000050987"; transcript_version "6"; exon_number "3"; gene_name "Snx16"; gene_source "ensembl"; gene_biotype "protein_coding"; transcript_name "Snx16-201"; transcript_source "ensembl"; transcript_biotype "protein_coding"; protein_id "ENSRNOP00000041690"; protein_version "4";
2	ensembl	exon	93247949	93248035	0	+	.	gene_id "ENSRNOG00000009953"; gene_version "9"; transcript_id "ENSRNOT00000096600"; transcript_version "2"; exon_number "3"; gene_name "Snx16"; gene_source "ensembl"; gene_biotype "protein_coding"; transcript_name "Snx16-202"; transcript_source "ensembl"; transcript_biotype "protein_coding"; exon_id "ENSRNOE00000094072"; exon_version "1"; tag "Ensembl_canonical";
2	ensembl	CDS	93247949	93248035	0	+	0	gene_id "ENSRNOG00000009953"; gene_version "9"; transcript_id "ENSRNOT00000096600"; transcript_version "2"; exon_number "3"; gene_name "Snx16"; gene_source "ensembl"; gene_biotype "protein_coding"; transcript_name "Snx16-202"; transcript_source "ensembl"; transcript_biotype "protein_coding"; protein_id "ENSRNOP00000093980"; protein_version "2"; tag "Ensembl_canonical";
2	ENSEMBL114_rn	exon	93247949	93248035	0.0648382648455364	+	.	gene_id "ENSRNOG00000009953"; transcript_id "ENSRNOG00000009953_tx_4"; exon_id "2_93247949_93248035_+"; exonnum "4"; txlen "2592";
2	ensembl	exon	93249008	93249156	0	+	.	gene_id "ENSRNOG00000009953"; gene_version "9"; transcript_id "ENSRNOT00000050987"; transcript_version "6"; exon_number "4"; gene_name "Snx16"; gene_source "ensembl"; gene_biotype "protein_coding"; transcript_name "Snx16-201"; transcript_source "ensembl"; transcript_biotype "protein_coding"; exon_id "ENSRNOE00000094234"; exon_version "1";
2	ensembl	CDS	93249008	93249156	0	+	0	gene_id "ENSRNOG00000009953"; gene_version "9"; transcript_id "ENSRNOT00000050987"; transcript_version "6"; exon_number "4"; gene_name "Snx16"; gene_source "ensembl"; gene_biotype "protein_coding"; transcript_name "Snx16-201"; transcript_source "ensembl"; transcript_biotype "protein_coding"; protein_id "ENSRNOP00000041690"; protein_version "4";
2	ensembl	exon	93249008	93249156	0	+	.	gene_id "ENSRNOG00000009953"; gene_version "9"; transcript_id "ENSRNOT00000096600"; transcript_version "2"; exon_number "4"; gene_name "Snx16"; gene_source "ensembl"; gene_biotype "protein_coding"; transcript_name "Snx16-202"; transcript_source "ensembl"; transcript_biotype "protein_coding"; exon_id "ENSRNOE00000094234"; exon_version "1"; tag "Ensembl_canonical";
2	ensembl	CDS	93249008	93249156	0	+	0	gene_id "ENSRNOG00000009953"; gene_version "9"; transcript_id "ENSRNOT00000096600"; transcript_version "2"; exon_number "4"; gene_name "Snx16"; gene_source "ensembl"; gene_biotype "protein_coding"; transcript_name "Snx16-202"; transcript_source "ensembl"; transcript_biotype "protein_coding"; protein_id "ENSRNOP00000093980"; protein_version "2"; tag "Ensembl_canonical";
2	ENSEMBL114_rn	exon	93249008	93249156	0.0648382648455364	+	.	gene_id "ENSRNOG00000009953"; transcript_id "ENSRNOG00000009953_tx_4"; exon_id "2_93249008_93249156_+"; exonnum "5"; txlen "2592";
2	ensembl	exon	93256632	93256701	0	+	.	gene_id "ENSRNOG00000009953"; gene_version "9"; transcript_id "ENSRNOT00000050987"; transcript_version "6"; exon_number "5"; gene_name "Snx16"; gene_source "ensembl"; gene_biotype "protein_coding"; transcript_name "Snx16-201"; transcript_source "ensembl"; transcript_biotype "protein_coding"; exon_id "ENSRNOE00000094409"; exon_version "3";
2	ensembl	CDS	93256632	93256701	0	+	1	gene_id "ENSRNOG00000009953"; gene_version "9"; transcript_id "ENSRNOT00000050987"; transcript_version "6"; exon_number "5"; gene_name "Snx16"; gene_source "ensembl"; gene_biotype "protein_coding"; transcript_name "Snx16-201"; transcript_source "ensembl"; transcript_biotype "protein_coding"; protein_id "ENSRNOP00000041690"; protein_version "4";
2	ensembl	exon	93256632	93256701	0	+	.	gene_id "ENSRNOG00000009953"; gene_version "9"; transcript_id "ENSRNOT00000096600"; transcript_version "2"; exon_number "5"; gene_name "Snx16"; gene_source "ensembl"; gene_biotype "protein_coding"; transcript_name "Snx16-202"; transcript_source "ensembl"; transcript_biotype "protein_coding"; exon_id "ENSRNOE00000094409"; exon_version "3"; tag "Ensembl_canonical";
2	ensembl	CDS	93256632	93256701	0	+	1	gene_id "ENSRNOG00000009953"; gene_version "9"; transcript_id "ENSRNOT00000096600"; transcript_version "2"; exon_number "5"; gene_name "Snx16"; gene_source "ensembl"; gene_biotype "protein_coding"; transcript_name "Snx16-202"; transcript_source "ensembl"; transcript_biotype "protein_coding"; protein_id "ENSRNOP00000093980"; protein_version "2"; tag "Ensembl_canonical";
2	ENSEMBL114_rn	exon	93256632	93256701	0.0648382648455364	+	.	gene_id "ENSRNOG00000009953"; transcript_id "ENSRNOG00000009953_tx_4"; exon_id "2_93256632_93256701_+"; exonnum "6"; txlen "2592";
2	ensembl	exon	93262137	93262273	0	+	.	gene_id "ENSRNOG00000009953"; gene_version "9"; transcript_id "ENSRNOT00000108035"; transcript_version "2"; exon_number "3"; gene_name "Snx16"; gene_source "ensembl"; gene_biotype "protein_coding"; transcript_name "Snx16-203"; transcript_source "ensembl"; transcript_biotype "protein_coding"; exon_id "ENSRNOE00000093519"; exon_version "1";
2	ensembl	CDS	93262137	93262273	0	+	0	gene_id "ENSRNOG00000009953"; gene_version "9"; transcript_id "ENSRNOT00000108035"; transcript_version "2"; exon_number "3"; gene_name "Snx16"; gene_source "ensembl"; gene_biotype "protein_coding"; transcript_name "Snx16-203"; transcript_source "ensembl"; transcript_biotype "protein_coding"; protein_id "ENSRNOP00000088326"; protein_version "1";
2	ensembl	exon	93262137	93262273	0	+	.	gene_id "ENSRNOG00000009953"; gene_version "9"; transcript_id "ENSRNOT00000050987"; transcript_version "6"; exon_number "6"; gene_name "Snx16"; gene_source "ensembl"; gene_biotype "protein_coding"; transcript_name "Snx16-201"; transcript_source "ensembl"; transcript_biotype "protein_coding"; exon_id "ENSRNOE00000093519"; exon_version "1";
2	ensembl	CDS	93262137	93262273	0	+	0	gene_id "ENSRNOG00000009953"; gene_version "9"; transcript_id "ENSRNOT00000050987"; transcript_version "6"; exon_number "6"; gene_name "Snx16"; gene_source "ensembl"; gene_biotype "protein_coding"; transcript_name "Snx16-201"; transcript_source "ensembl"; transcript_biotype "protein_coding"; protein_id "ENSRNOP00000041690"; protein_version "4";
2	ensembl	exon	93262137	93262273	0	+	.	gene_id "ENSRNOG00000009953"; gene_version "9"; transcript_id "ENSRNOT00000096600"; transcript_version "2"; exon_number "6"; gene_name "Snx16"; gene_source "ensembl"; gene_biotype "protein_coding"; transcript_name "Snx16-202"; transcript_source "ensembl"; transcript_biotype "protein_coding"; exon_id "ENSRNOE00000093519"; exon_version "1"; tag "Ensembl_canonical";
2	ensembl	CDS	93262137	93262273	0	+	0	gene_id "ENSRNOG00000009953"; gene_version "9"; transcript_id "ENSRNOT00000096600"; transcript_version "2"; exon_number "6"; gene_name "Snx16"; gene_source "ensembl"; gene_biotype "protein_coding"; transcript_name "Snx16-202"; transcript_source "ensembl"; transcript_biotype "protein_coding"; protein_id "ENSRNOP00000093980"; protein_version "2"; tag "Ensembl_canonical";
2	ENSEMBL114_rn	exon	93262137	93262273	0.0648382648455364	+	.	gene_id "ENSRNOG00000009953"; transcript_id "ENSRNOG00000009953_tx_4"; exon_id "2_93262137_93262273_+"; exonnum "7"; txlen "2592";
2	ensembl	exon	93262752	93262871	0	+	.	gene_id "ENSRNOG00000009953"; gene_version "9"; transcript_id "ENSRNOT00000096600"; transcript_version "2"; exon_number "7"; gene_name "Snx16"; gene_source "ensembl"; gene_biotype "protein_coding"; transcript_name "Snx16-202"; transcript_source "ensembl"; transcript_biotype "protein_coding"; exon_id "ENSRNOE00000094578"; exon_version "1"; tag "Ensembl_canonical";
2	ensembl	CDS	93262752	93262871	0	+	1	gene_id "ENSRNOG00000009953"; gene_version "9"; transcript_id "ENSRNOT00000096600"; transcript_version "2"; exon_number "7"; gene_name "Snx16"; gene_source "ensembl"; gene_biotype "protein_coding"; transcript_name "Snx16-202"; transcript_source "ensembl"; transcript_biotype "protein_coding"; protein_id "ENSRNOP00000093980"; protein_version "2"; tag "Ensembl_canonical";
2	ENSEMBL114_rn	exon	93262752	93262871	0.0648382648455364	+	.	gene_id "ENSRNOG00000009953"; transcript_id "ENSRNOG00000009953_tx_4"; exon_id "2_93262752_93262871_+"; exonnum "8"; txlen "2592";
2	ensembl	CDS	93263955	93264048	0	+	1	gene_id "ENSRNOG00000009953"; gene_version "9"; transcript_id "ENSRNOT00000108035"; transcript_version "2"; exon_number "4"; gene_name "Snx16"; gene_source "ensembl"; gene_biotype "protein_coding"; transcript_name "Snx16-203"; transcript_source "ensembl"; transcript_biotype "protein_coding"; protein_id "ENSRNOP00000088326"; protein_version "1";
2	ensembl	CDS	93263955	93264048	0	+	1	gene_id "ENSRNOG00000009953"; gene_version "9"; transcript_id "ENSRNOT00000050987"; transcript_version "6"; exon_number "7"; gene_name "Snx16"; gene_source "ensembl"; gene_biotype "protein_coding"; transcript_name "Snx16-201"; transcript_source "ensembl"; transcript_biotype "protein_coding"; protein_id "ENSRNOP00000041690"; protein_version "4";
2	ensembl	CDS	93263955	93264048	0	+	1	gene_id "ENSRNOG00000009953"; gene_version "9"; transcript_id "ENSRNOT00000096600"; transcript_version "2"; exon_number "8"; gene_name "Snx16"; gene_source "ensembl"; gene_biotype "protein_coding"; transcript_name "Snx16-202"; transcript_source "ensembl"; transcript_biotype "protein_coding"; protein_id "ENSRNOP00000093980"; protein_version "2"; tag "Ensembl_canonical";
2	ensembl	exon	93263955	93265047	0	+	.	gene_id "ENSRNOG00000009953"; gene_version "9"; transcript_id "ENSRNOT00000108035"; transcript_version "2"; exon_number "4"; gene_name "Snx16"; gene_source "ensembl"; gene_biotype "protein_coding"; transcript_name "Snx16-203"; transcript_source "ensembl"; transcript_biotype "protein_coding"; exon_id "ENSRNOE00000307293"; exon_version "6";
2	ensembl	exon	93263955	93265047	0	+	.	gene_id "ENSRNOG00000009953"; gene_version "9"; transcript_id "ENSRNOT00000050987"; transcript_version "6"; exon_number "7"; gene_name "Snx16"; gene_source "ensembl"; gene_biotype "protein_coding"; transcript_name "Snx16-201"; transcript_source "ensembl"; transcript_biotype "protein_coding"; exon_id "ENSRNOE00000307293"; exon_version "6";
2	ENSEMBL114_rn	exon	93263955	93265047	0.0648382648455364	+	.	gene_id "ENSRNOG00000009953"; transcript_id "ENSRNOG00000009953_tx_4"; exon_id "2_93263955_93265047_+"; exonnum "9"; txlen "2592";
2	ensembl	exon	93263955	93265050	0	+	.	gene_id "ENSRNOG00000009953"; gene_version "9"; transcript_id "ENSRNOT00000096600"; transcript_version "2"; exon_number "8"; gene_name "Snx16"; gene_source "ensembl"; gene_biotype "protein_coding"; transcript_name "Snx16-202"; transcript_source "ensembl"; transcript_biotype "protein_coding"; exon_id "ENSRNOE00000585794"; exon_version "2"; tag "Ensembl_canonical";
2	ensembl	stop_codon	93264049	93264051	0	+	0	gene_id "ENSRNOG00000009953"; gene_version "9"; transcript_id "ENSRNOT00000108035"; transcript_version "2"; exon_number "4"; gene_name "Snx16"; gene_source "ensembl"; gene_biotype "protein_coding"; transcript_name "Snx16-203"; transcript_source "ensembl"; transcript_biotype "protein_coding";
2	ensembl	stop_codon	93264049	93264051	0	+	0	gene_id "ENSRNOG00000009953"; gene_version "9"; transcript_id "ENSRNOT00000050987"; transcript_version "6"; exon_number "7"; gene_name "Snx16"; gene_source "ensembl"; gene_biotype "protein_coding"; transcript_name "Snx16-201"; transcript_source "ensembl"; transcript_biotype "protein_coding";
2	ensembl	stop_codon	93264049	93264051	0	+	0	gene_id "ENSRNOG00000009953"; gene_version "9"; transcript_id "ENSRNOT00000096600"; transcript_version "2"; exon_number "8"; gene_name "Snx16"; gene_source "ensembl"; gene_biotype "protein_coding"; transcript_name "Snx16-202"; transcript_source "ensembl"; transcript_biotype "protein_coding"; tag "Ensembl_canonical";
2	ensembl	three_prime_utr	93264052	93265047	0	+	.	gene_id "ENSRNOG00000009953"; gene_version "9"; transcript_id "ENSRNOT00000108035"; transcript_version "2"; gene_name "Snx16"; gene_source "ensembl"; gene_biotype "protein_coding"; transcript_name "Snx16-203"; transcript_source "ensembl"; transcript_biotype "protein_coding";
2	ensembl	three_prime_utr	93264052	93265047	0	+	.	gene_id "ENSRNOG00000009953"; gene_version "9"; transcript_id "ENSRNOT00000050987"; transcript_version "6"; gene_name "Snx16"; gene_source "ensembl"; gene_biotype "protein_coding"; transcript_name "Snx16-201"; transcript_source "ensembl"; transcript_biotype "protein_coding";
2	ensembl	three_prime_utr	93264052	93265050	0	+	.	gene_id "ENSRNOG00000009953"; gene_version "9"; transcript_id "ENSRNOT00000096600"; transcript_version "2"; gene_name "Snx16"; gene_source "ensembl"; gene_biotype "protein_coding"; transcript_name "Snx16-202"; transcript_source "ensembl"; transcript_biotype "protein_coding"; tag "Ensembl_canonical";
2	ensembl	exon	93291566	93291762	0	+	.	gene_id "ENSRNOG00000088431"; gene_version "1"; transcript_id "ENSRNOT00000147776"; transcript_version "1"; exon_number "1"; gene_source "ensembl"; gene_biotype "lncRNA"; transcript_source "ensembl"; transcript_biotype "lncRNA"; exon_id "ENSRNOE00000778971"; exon_version "1"; tag "Ensembl_canonical";
2	ENSEMBL114_rn	exon	93291566	93291762	0.00196324836664749	+	.	gene_id "ENSRNOG00000088431"; transcript_id "ENSRNOG00000088431_tx_3"; exon_id "2_93291566_93291762_+"; exonnum "1"; txlen "750";
2	ensembl	gene	93291566	93297820	0	+	.	gene_id "ENSRNOG00000088431"; gene_version "1"; gene_source "ensembl"; gene_biotype "lncRNA";
2	ensembl	transcript	93291566	93297820	0	+	.	gene_id "ENSRNOG00000088431"; gene_version "1"; transcript_id "ENSRNOT00000147776"; transcript_version "1"; gene_source "ensembl"; gene_biotype "lncRNA"; transcript_source "ensembl"; transcript_biotype "lncRNA"; tag "Ensembl_canonical";
2	ensembl	exon	93295328	93295417	0	+	.	gene_id "ENSRNOG00000088431"; gene_version "1"; transcript_id "ENSRNOT00000147776"; transcript_version "1"; exon_number "2"; gene_source "ensembl"; gene_biotype "lncRNA"; transcript_source "ensembl"; transcript_biotype "lncRNA"; exon_id "ENSRNOE00000808935"; exon_version "1"; tag "Ensembl_canonical";
2	sraer114_mid	exon	93295328	93295478	0.00196324836664749	+	.	gene_id "ENSRNOG00000088431"; transcript_id "ENSRNOG00000088431_tx_3"; exon_id "2_93295328_93295478_+"; exonnum "2"; txlen "750";
2	ensembl	exon	93296809	93296884	0	+	.	gene_id "ENSRNOG00000088431"; gene_version "1"; transcript_id "ENSRNOT00000147776"; transcript_version "1"; exon_number "3"; gene_source "ensembl"; gene_biotype "lncRNA"; transcript_source "ensembl"; transcript_biotype "lncRNA"; exon_id "ENSRNOE00000721668"; exon_version "1"; tag "Ensembl_canonical";
2	ensembl	exon	93297419	93297820	0	+	.	gene_id "ENSRNOG00000088431"; gene_version "1"; transcript_id "ENSRNOT00000147776"; transcript_version "1"; exon_number "4"; gene_source "ensembl"; gene_biotype "lncRNA"; transcript_source "ensembl"; transcript_biotype "lncRNA"; exon_id "ENSRNOE00000724305"; exon_version "1"; tag "Ensembl_canonical";
2	ENSEMBL114_rn	exon	93297419	93297820	0.00196324836664749	+	.	gene_id "ENSRNOG00000088431"; transcript_id "ENSRNOG00000088431_tx_3"; exon_id "2_93297419_93297820_+"; exonnum "3"; txlen "750";
2	sraer114_es	exon	93334407	93334533	0.0753425558246136	+	.	gene_id "sraer114_gene_10589"; transcript_id "sraer114_gene_10589_tx_2"; exon_id "2_93334407_93334533_+"; exonnum "1"; txlen "1003";
2	sraer114_es	exon	93334407	93334533	0.0563937697309898	+	.	gene_id "sraer114_gene_10589"; transcript_id "sraer114_gene_10589_tx_3"; exon_id "2_93334407_93334533_+"; exonnum "1"; txlen "1099";
2	sraer114_es	exon	93334407	93334533	0.0267379379322269	+	.	gene_id "sraer114_gene_10589"; transcript_id "sraer114_gene_10589_tx_5"; exon_id "2_93334407_93334533_+"; exonnum "1"; txlen "897";
2	sraer114_es	exon	93334407	93334533	0.0267379379322269	+	.	gene_id "sraer114_gene_10589"; transcript_id "sraer114_gene_10589_tx_6"; exon_id "2_93334407_93334533_+"; exonnum "1"; txlen "993";
2	sraer114_es	exon	93334407	93334533	0.00364909822896398	+	.	gene_id "sraer114_gene_10589"; transcript_id "sraer114_gene_10589_tx_9"; exon_id "2_93334407_93334533_+"; exonnum "1"; txlen "1277";
2	sraer114_es	exon	93334582	93334741	0.0753425558246136	+	.	gene_id "sraer114_gene_10589"; transcript_id "sraer114_gene_10589_tx_1"; exon_id "2_93334582_93334741_+"; exonnum "1"; txlen "1036";
2	sraer114_es	exon	93334582	93334741	0.00364909822896398	+	.	gene_id "sraer114_gene_10589"; transcript_id "sraer114_gene_10589_tx_10"; exon_id "2_93334582_93334741_+"; exonnum "1"; txlen "1310";
2	sraer114_es	exon	93334582	93334741	0.0458143965001789	+	.	gene_id "sraer114_gene_10589"; transcript_id "sraer114_gene_10589_tx_4"; exon_id "2_93334582_93334741_+"; exonnum "1"; txlen "1132";
2	sraer114_mid	exon	93334892	93334997	0.0753425558246136	+	.	gene_id "sraer114_gene_10589"; transcript_id "sraer114_gene_10589_tx_1"; exon_id "2_93334892_93334997_+"; exonnum "2"; txlen "1036";
2	sraer114_mid	exon	93334892	93334997	0.00364909822896398	+	.	gene_id "sraer114_gene_10589"; transcript_id "sraer114_gene_10589_tx_10"; exon_id "2_93334892_93334997_+"; exonnum "2"; txlen "1310";
2	sraer114_mid	exon	93334892	93334997	0.0753425558246136	+	.	gene_id "sraer114_gene_10589"; transcript_id "sraer114_gene_10589_tx_2"; exon_id "2_93334892_93334997_+"; exonnum "2"; txlen "1003";
2	sraer114_mid	exon	93334892	93334997	0.0563937697309898	+	.	gene_id "sraer114_gene_10589"; transcript_id "sraer114_gene_10589_tx_3"; exon_id "2_93334892_93334997_+"; exonnum "2"; txlen "1099";
2	sraer114_mid	exon	93334892	93334997	0.0458143965001789	+	.	gene_id "sraer114_gene_10589"; transcript_id "sraer114_gene_10589_tx_4"; exon_id "2_93334892_93334997_+"; exonnum "2"; txlen "1132";
2	sraer114_mid	exon	93334892	93334997	0.00364909822896398	+	.	gene_id "sraer114_gene_10589"; transcript_id "sraer114_gene_10589_tx_9"; exon_id "2_93334892_93334997_+"; exonnum "2"; txlen "1277";
2	sraer114_mid	exon	93335103	93335207	0.0753425558246136	+	.	gene_id "sraer114_gene_10589"; transcript_id "sraer114_gene_10589_tx_1"; exon_id "2_93335103_93335207_+"; exonnum "3"; txlen "1036";
2	sraer114_mid	exon	93335103	93335207	0.00364909822896398	+	.	gene_id "sraer114_gene_10589"; transcript_id "sraer114_gene_10589_tx_10"; exon_id "2_93335103_93335207_+"; exonnum "3"; txlen "1310";
2	sraer114_mid	exon	93335103	93335207	0.0753425558246136	+	.	gene_id "sraer114_gene_10589"; transcript_id "sraer114_gene_10589_tx_2"; exon_id "2_93335103_93335207_+"; exonnum "3"; txlen "1003";
2	sraer114_mid	exon	93335103	93335207	0.0563937697309898	+	.	gene_id "sraer114_gene_10589"; transcript_id "sraer114_gene_10589_tx_3"; exon_id "2_93335103_93335207_+"; exonnum "3"; txlen "1099";
2	sraer114_mid	exon	93335103	93335207	0.0458143965001789	+	.	gene_id "sraer114_gene_10589"; transcript_id "sraer114_gene_10589_tx_4"; exon_id "2_93335103_93335207_+"; exonnum "3"; txlen "1132";
2	sraer114_mid	exon	93335103	93335207	0.0267379379322269	+	.	gene_id "sraer114_gene_10589"; transcript_id "sraer114_gene_10589_tx_5"; exon_id "2_93335103_93335207_+"; exonnum "2"; txlen "897";
2	sraer114_mid	exon	93335103	93335207	0.0267379379322269	+	.	gene_id "sraer114_gene_10589"; transcript_id "sraer114_gene_10589_tx_6"; exon_id "2_93335103_93335207_+"; exonnum "2"; txlen "993";
2	sraer114_mid	exon	93335103	93335207	0.00364909822896398	+	.	gene_id "sraer114_gene_10589"; transcript_id "sraer114_gene_10589_tx_9"; exon_id "2_93335103_93335207_+"; exonnum "3"; txlen "1277";
2	sraer114_mid	exon	93335840	93336008	0.0753425558246136	+	.	gene_id "sraer114_gene_10589"; transcript_id "sraer114_gene_10589_tx_1"; exon_id "2_93335840_93336008_+"; exonnum "4"; txlen "1036";
2	sraer114_mid	exon	93335840	93336008	0.00364909822896398	+	.	gene_id "sraer114_gene_10589"; transcript_id "sraer114_gene_10589_tx_10"; exon_id "2_93335840_93336008_+"; exonnum "4"; txlen "1310";
2	sraer114_mid	exon	93335840	93336008	0.0753425558246136	+	.	gene_id "sraer114_gene_10589"; transcript_id "sraer114_gene_10589_tx_2"; exon_id "2_93335840_93336008_+"; exonnum "4"; txlen "1003";
2	sraer114_mid	exon	93335840	93336008	0.0563937697309898	+	.	gene_id "sraer114_gene_10589"; transcript_id "sraer114_gene_10589_tx_3"; exon_id "2_93335840_93336008_+"; exonnum "4"; txlen "1099";
2	sraer114_mid	exon	93335840	93336008	0.0458143965001789	+	.	gene_id "sraer114_gene_10589"; transcript_id "sraer114_gene_10589_tx_4"; exon_id "2_93335840_93336008_+"; exonnum "4"; txlen "1132";
2	sraer114_mid	exon	93335840	93336008	0.0267379379322269	+	.	gene_id "sraer114_gene_10589"; transcript_id "sraer114_gene_10589_tx_5"; exon_id "2_93335840_93336008_+"; exonnum "3"; txlen "897";
2	sraer114_mid	exon	93335840	93336008	0.0267379379322269	+	.	gene_id "sraer114_gene_10589"; transcript_id "sraer114_gene_10589_tx_6"; exon_id "2_93335840_93336008_+"; exonnum "3"; txlen "993";
2	sraer114_mid	exon	93335840	93336008	0.00364909822896398	+	.	gene_id "sraer114_gene_10589"; transcript_id "sraer114_gene_10589_tx_9"; exon_id "2_93335840_93336008_+"; exonnum "4"; txlen "1277";
2	sraer114_es	exon	93336509	93336547	0.00553187036750374	+	.	gene_id "sraer114_gene_10589"; transcript_id "sraer114_gene_10589_tx_8"; exon_id "2_93336509_93336547_+"; exonnum "1"; txlen "535";
2	ensembl	gene	93338838	93338944	0	+	.	gene_id "ENSRNOG00000086776"; gene_version "1"; gene_name "U6"; gene_source "ensembl"; gene_biotype "snRNA";
2	ensembl	transcript	93338838	93338944	0	+	.	gene_id "ENSRNOG00000086776"; gene_version "1"; transcript_id "ENSRNOT00000103111"; transcript_version "2"; gene_name "U6"; gene_source "ensembl"; gene_biotype "snRNA"; transcript_name "U6.248-201"; transcript_source "ensembl"; transcript_biotype "snRNA"; tag "Ensembl_canonical";
2	ensembl	exon	93338838	93338944	0	+	.	gene_id "ENSRNOG00000086776"; gene_version "1"; transcript_id "ENSRNOT00000103111"; transcript_version "2"; exon_number "1"; gene_name "U6"; gene_source "ensembl"; gene_biotype "snRNA"; transcript_name "U6.248-201"; transcript_source "ensembl"; transcript_biotype "snRNA"; exon_id "ENSRNOE00000650527"; exon_version "1"; tag "Ensembl_canonical";
2	sraer114_mid	exon	93339877	93340054	0.00364909822896398	+	.	gene_id "sraer114_gene_10589"; transcript_id "sraer114_gene_10589_tx_10"; exon_id "2_93339877_93340054_+"; exonnum "5"; txlen "1310";
2	sraer114_mid	exon	93339877	93340054	0.00364909822896398	+	.	gene_id "sraer114_gene_10589"; transcript_id "sraer114_gene_10589_tx_9"; exon_id "2_93339877_93340054_+"; exonnum "5"; txlen "1277";
2	sraer114_mid	exon	93340456	93340551	0.00364909822896398	+	.	gene_id "sraer114_gene_10589"; transcript_id "sraer114_gene_10589_tx_10"; exon_id "2_93340456_93340551_+"; exonnum "6"; txlen "1310";
2	sraer114_mid	exon	93340456	93340551	0.0563937697309898	+	.	gene_id "sraer114_gene_10589"; transcript_id "sraer114_gene_10589_tx_3"; exon_id "2_93340456_93340551_+"; exonnum "5"; txlen "1099";
2	sraer114_mid	exon	93340456	93340551	0.0458143965001789	+	.	gene_id "sraer114_gene_10589"; transcript_id "sraer114_gene_10589_tx_4"; exon_id "2_93340456_93340551_+"; exonnum "5"; txlen "1132";
2	sraer114_mid	exon	93340456	93340551	0.0267379379322269	+	.	gene_id "sraer114_gene_10589"; transcript_id "sraer114_gene_10589_tx_6"; exon_id "2_93340456_93340551_+"; exonnum "4"; txlen "993";
2	sraer114_mid	exon	93340456	93340551	0.00364909822896398	+	.	gene_id "sraer114_gene_10589"; transcript_id "sraer114_gene_10589_tx_9"; exon_id "2_93340456_93340551_+"; exonnum "6"; txlen "1277";
2	sraer114_ss	exon	93344153	93344648	0.0753425558246136	+	.	gene_id "sraer114_gene_10589"; transcript_id "sraer114_gene_10589_tx_1"; exon_id "2_93344153_93344648_+"; exonnum "5"; txlen "1036";
2	sraer114_ss	exon	93344153	93344648	0.00364909822896398	+	.	gene_id "sraer114_gene_10589"; transcript_id "sraer114_gene_10589_tx_10"; exon_id "2_93344153_93344648_+"; exonnum "7"; txlen "1310";
2	sraer114_ss	exon	93344153	93344648	0.0753425558246136	+	.	gene_id "sraer114_gene_10589"; transcript_id "sraer114_gene_10589_tx_2"; exon_id "2_93344153_93344648_+"; exonnum "5"; txlen "1003";
2	sraer114_ss	exon	93344153	93344648	0.0563937697309898	+	.	gene_id "sraer114_gene_10589"; transcript_id "sraer114_gene_10589_tx_3"; exon_id "2_93344153_93344648_+"; exonnum "6"; txlen "1099";
2	sraer114_ss	exon	93344153	93344648	0.0458143965001789	+	.	gene_id "sraer114_gene_10589"; transcript_id "sraer114_gene_10589_tx_4"; exon_id "2_93344153_93344648_+"; exonnum "6"; txlen "1132";
2	sraer114_ss	exon	93344153	93344648	0.0267379379322269	+	.	gene_id "sraer114_gene_10589"; transcript_id "sraer114_gene_10589_tx_5"; exon_id "2_93344153_93344648_+"; exonnum "4"; txlen "897";
2	sraer114_ss	exon	93344153	93344648	0.0267379379322269	+	.	gene_id "sraer114_gene_10589"; transcript_id "sraer114_gene_10589_tx_6"; exon_id "2_93344153_93344648_+"; exonnum "5"; txlen "993";
2	sraer114_ss	exon	93344153	93344648	0.00553187036750374	+	.	gene_id "sraer114_gene_10589"; transcript_id "sraer114_gene_10589_tx_8"; exon_id "2_93344153_93344648_+"; exonnum "2"; txlen "535";
2	sraer114_ss	exon	93344153	93344648	0.00364909822896398	+	.	gene_id "sraer114_gene_10589"; transcript_id "sraer114_gene_10589_tx_9"; exon_id "2_93344153_93344648_+"; exonnum "7"; txlen "1277";
2	ensembl	five_prime_utr	93351917	93351942	0	+	.	gene_id "ENSRNOG00000010342"; gene_version "7"; transcript_id "ENSRNOT00000013905"; transcript_version "7"; gene_name "Zfand1"; gene_source "ensembl"; gene_biotype "protein_coding"; transcript_name "Zfand1-201"; transcript_source "ensembl"; transcript_biotype "protein_coding"; tag "Ensembl_canonical";
2	ensembl	exon	93351917	93351997	0	+	.	gene_id "ENSRNOG00000010342"; gene_version "7"; transcript_id "ENSRNOT00000013905"; transcript_version "7"; exon_number "1"; gene_name "Zfand1"; gene_source "ensembl"; gene_biotype "protein_coding"; transcript_name "Zfand1-201"; transcript_source "ensembl"; transcript_biotype "protein_coding"; exon_id "ENSRNOE00000097128"; exon_version "7"; tag "Ensembl_canonical";
2	ENSEMBL114_rn	exon	93351917	93351997	303.630040102272	+	.	gene_id "ENSRNOG00000010342"; transcript_id "ENSRNOG00000010342_tx_1"; exon_id "2_93351917_93351997_+"; exonnum "1"; txlen "662";
2	ensembl	gene	93351917	93360665	0	+	.	gene_id "ENSRNOG00000010342"; gene_version "7"; gene_name "Zfand1"; gene_source "ensembl"; gene_biotype "protein_coding";
2	ensembl	transcript	93351917	93360665	0	+	.	gene_id "ENSRNOG00000010342"; gene_version "7"; transcript_id "ENSRNOT00000013905"; transcript_version "7"; gene_name "Zfand1"; gene_source "ensembl"; gene_biotype "protein_coding"; transcript_name "Zfand1-201"; transcript_source "ensembl"; transcript_biotype "protein_coding"; tag "Ensembl_canonical";
2	sraer114_es	exon	93351937	93352070	121.780109600391	+	.	gene_id "ENSRNOG00000010342"; transcript_id "ENSRNOG00000010342_tx_2"; exon_id "2_93351937_93352070_+"; exonnum "1"; txlen "715";
2	ensembl	start_codon	93351943	93351945	0	+	0	gene_id "ENSRNOG00000010342"; gene_version "7"; transcript_id "ENSRNOT00000013905"; transcript_version "7"; exon_number "1"; gene_name "Zfand1"; gene_source "ensembl"; gene_biotype "protein_coding"; transcript_name "Zfand1-201"; transcript_source "ensembl"; transcript_biotype "protein_coding"; tag "Ensembl_canonical";
2	ensembl	CDS	93351943	93351997	0	+	0	gene_id "ENSRNOG00000010342"; gene_version "7"; transcript_id "ENSRNOT00000013905"; transcript_version "7"; exon_number "1"; gene_name "Zfand1"; gene_source "ensembl"; gene_biotype "protein_coding"; transcript_name "Zfand1-201"; transcript_source "ensembl"; transcript_biotype "protein_coding"; protein_id "ENSRNOP00000013904"; protein_version "3"; tag "Ensembl_canonical";
2	ensembl	exon	93354481	93354523	0	+	.	gene_id "ENSRNOG00000010342"; gene_version "7"; transcript_id "ENSRNOT00000013905"; transcript_version "7"; exon_number "2"; gene_name "Zfand1"; gene_source "ensembl"; gene_biotype "protein_coding"; transcript_name "Zfand1-201"; transcript_source "ensembl"; transcript_biotype "protein_coding"; exon_id "ENSRNOE00000097251"; exon_version "1"; tag "Ensembl_canonical";
2	ensembl	CDS	93354481	93354523	0	+	2	gene_id "ENSRNOG00000010342"; gene_version "7"; transcript_id "ENSRNOT00000013905"; transcript_version "7"; exon_number "2"; gene_name "Zfand1"; gene_source "ensembl"; gene_biotype "protein_coding"; transcript_name "Zfand1-201"; transcript_source "ensembl"; transcript_biotype "protein_coding"; protein_id "ENSRNOP00000013904"; protein_version "3"; tag "Ensembl_canonical";
2	ENSEMBL114_rn	exon	93354481	93354523	303.630040102272	+	.	gene_id "ENSRNOG00000010342"; transcript_id "ENSRNOG00000010342_tx_1"; exon_id "2_93354481_93354523_+"; exonnum "2"; txlen "662";
2	ENSEMBL114_rn	exon	93354481	93354523	121.780109600391	+	.	gene_id "ENSRNOG00000010342"; transcript_id "ENSRNOG00000010342_tx_2"; exon_id "2_93354481_93354523_+"; exonnum "2"; txlen "715";
2	ensembl	exon	93355221	93355260	0	+	.	gene_id "ENSRNOG00000010342"; gene_version "7"; transcript_id "ENSRNOT00000013905"; transcript_version "7"; exon_number "3"; gene_name "Zfand1"; gene_source "ensembl"; gene_biotype "protein_coding"; transcript_name "Zfand1-201"; transcript_source "ensembl"; transcript_biotype "protein_coding"; exon_id "ENSRNOE00000097372"; exon_version "1"; tag "Ensembl_canonical";
2	ensembl	CDS	93355221	93355260	0	+	1	gene_id "ENSRNOG00000010342"; gene_version "7"; transcript_id "ENSRNOT00000013905"; transcript_version "7"; exon_number "3"; gene_name "Zfand1"; gene_source "ensembl"; gene_biotype "protein_coding"; transcript_name "Zfand1-201"; transcript_source "ensembl"; transcript_biotype "protein_coding"; protein_id "ENSRNOP00000013904"; protein_version "3"; tag "Ensembl_canonical";
2	ENSEMBL114_rn	exon	93355221	93355260	303.630040102272	+	.	gene_id "ENSRNOG00000010342"; transcript_id "ENSRNOG00000010342_tx_1"; exon_id "2_93355221_93355260_+"; exonnum "3"; txlen "662";
2	ENSEMBL114_rn	exon	93355221	93355260	121.780109600391	+	.	gene_id "ENSRNOG00000010342"; transcript_id "ENSRNOG00000010342_tx_2"; exon_id "2_93355221_93355260_+"; exonnum "3"; txlen "715";
2	ensembl	exon	93356407	93356534	0	+	.	gene_id "ENSRNOG00000010342"; gene_version "7"; transcript_id "ENSRNOT00000013905"; transcript_version "7"; exon_number "4"; gene_name "Zfand1"; gene_source "ensembl"; gene_biotype "protein_coding"; transcript_name "Zfand1-201"; transcript_source "ensembl"; transcript_biotype "protein_coding"; exon_id "ENSRNOE00000097520"; exon_version "1"; tag "Ensembl_canonical";
2	ensembl	CDS	93356407	93356534	0	+	0	gene_id "ENSRNOG00000010342"; gene_version "7"; transcript_id "ENSRNOT00000013905"; transcript_version "7"; exon_number "4"; gene_name "Zfand1"; gene_source "ensembl"; gene_biotype "protein_coding"; transcript_name "Zfand1-201"; transcript_source "ensembl"; transcript_biotype "protein_coding"; protein_id "ENSRNOP00000013904"; protein_version "3"; tag "Ensembl_canonical";
2	ENSEMBL114_rn	exon	93356407	93356534	303.630040102272	+	.	gene_id "ENSRNOG00000010342"; transcript_id "ENSRNOG00000010342_tx_1"; exon_id "2_93356407_93356534_+"; exonnum "4"; txlen "662";
2	ENSEMBL114_rn	exon	93356407	93356534	121.780109600391	+	.	gene_id "ENSRNOG00000010342"; transcript_id "ENSRNOG00000010342_tx_2"; exon_id "2_93356407_93356534_+"; exonnum "4"; txlen "715";
2	ensembl	exon	93356683	93356774	0	+	.	gene_id "ENSRNOG00000010342"; gene_version "7"; transcript_id "ENSRNOT00000013905"; transcript_version "7"; exon_number "5"; gene_name "Zfand1"; gene_source "ensembl"; gene_biotype "protein_coding"; transcript_name "Zfand1-201"; transcript_source "ensembl"; transcript_biotype "protein_coding"; exon_id "ENSRNOE00000097651"; exon_version "1"; tag "Ensembl_canonical";
2	ensembl	CDS	93356683	93356774	0	+	1	gene_id "ENSRNOG00000010342"; gene_version "7"; transcript_id "ENSRNOT00000013905"; transcript_version "7"; exon_number "5"; gene_name "Zfand1"; gene_source "ensembl"; gene_biotype "protein_coding"; transcript_name "Zfand1-201"; transcript_source "ensembl"; transcript_biotype "protein_coding"; protein_id "ENSRNOP00000013904"; protein_version "3"; tag "Ensembl_canonical";
2	ENSEMBL114_rn	exon	93356683	93356774	303.630040102272	+	.	gene_id "ENSRNOG00000010342"; transcript_id "ENSRNOG00000010342_tx_1"; exon_id "2_93356683_93356774_+"; exonnum "5"; txlen "662";
2	ENSEMBL114_rn	exon	93356683	93356774	121.780109600391	+	.	gene_id "ENSRNOG00000010342"; transcript_id "ENSRNOG00000010342_tx_2"; exon_id "2_93356683_93356774_+"; exonnum "5"; txlen "715";
2	ensembl	exon	93357831	93357952	0	+	.	gene_id "ENSRNOG00000010342"; gene_version "7"; transcript_id "ENSRNOT00000013905"; transcript_version "7"; exon_number "6"; gene_name "Zfand1"; gene_source "ensembl"; gene_biotype "protein_coding"; transcript_name "Zfand1-201"; transcript_source "ensembl"; transcript_biotype "protein_coding"; exon_id "ENSRNOE00000097786"; exon_version "1"; tag "Ensembl_canonical";
2	ensembl	CDS	93357831	93357952	0	+	2	gene_id "ENSRNOG00000010342"; gene_version "7"; transcript_id "ENSRNOT00000013905"; transcript_version "7"; exon_number "6"; gene_name "Zfand1"; gene_source "ensembl"; gene_biotype "protein_coding"; transcript_name "Zfand1-201"; transcript_source "ensembl"; transcript_biotype "protein_coding"; protein_id "ENSRNOP00000013904"; protein_version "3"; tag "Ensembl_canonical";
2	ENSEMBL114_rn	exon	93357831	93357952	303.630040102272	+	.	gene_id "ENSRNOG00000010342"; transcript_id "ENSRNOG00000010342_tx_1"; exon_id "2_93357831_93357952_+"; exonnum "6"; txlen "662";
2	ENSEMBL114_rn	exon	93357831	93357952	121.780109600391	+	.	gene_id "ENSRNOG00000010342"; transcript_id "ENSRNOG00000010342_tx_2"; exon_id "2_93357831_93357952_+"; exonnum "6"; txlen "715";
2	sraer114_mid	exon	93360518	93360673	303.630040102272	+	.	gene_id "ENSRNOG00000010342"; transcript_id "ENSRNOG00000010342_tx_1"; exon_id "2_93360518_93360673_+"; exonnum "7"; txlen "662";
2	sraer114_mid	exon	93360518	93360673	121.780109600391	+	.	gene_id "ENSRNOG00000010342"; transcript_id "ENSRNOG00000010342_tx_2"; exon_id "2_93360518_93360673_+"; exonnum "7"; txlen "715";
2	ensembl	exon	93360522	93360632	0	+	.	gene_id "ENSRNOG00000010342"; gene_version "7"; transcript_id "ENSRNOT00000013905"; transcript_version "7"; exon_number "7"; gene_name "Zfand1"; gene_source "ensembl"; gene_biotype "protein_coding"; transcript_name "Zfand1-201"; transcript_source "ensembl"; transcript_biotype "protein_coding"; exon_id "ENSRNOE00000610814"; exon_version "1"; tag "Ensembl_canonical";
2	ensembl	CDS	93360522	93360632	0	+	0	gene_id "ENSRNOG00000010342"; gene_version "7"; transcript_id "ENSRNOT00000013905"; transcript_version "7"; exon_number "7"; gene_name "Zfand1"; gene_source "ensembl"; gene_biotype "protein_coding"; transcript_name "Zfand1-201"; transcript_source "ensembl"; transcript_biotype "protein_coding"; protein_id "ENSRNOP00000013904"; protein_version "3"; tag "Ensembl_canonical";
2	ensembl	CDS	93360636	93360662	0	+	0	gene_id "ENSRNOG00000010342"; gene_version "7"; transcript_id "ENSRNOT00000013905"; transcript_version "7"; exon_number "8"; gene_name "Zfand1"; gene_source "ensembl"; gene_biotype "protein_coding"; transcript_name "Zfand1-201"; transcript_source "ensembl"; transcript_biotype "protein_coding"; protein_id "ENSRNOP00000013904"; protein_version "3"; tag "Ensembl_canonical";
2	ensembl	exon	93360636	93360665	0	+	.	gene_id "ENSRNOG00000010342"; gene_version "7"; transcript_id "ENSRNOT00000013905"; transcript_version "7"; exon_number "8"; gene_name "Zfand1"; gene_source "ensembl"; gene_biotype "protein_coding"; transcript_name "Zfand1-201"; transcript_source "ensembl"; transcript_biotype "protein_coding"; exon_id "ENSRNOE00000585710"; exon_version "1"; tag "Ensembl_canonical";
2	ensembl	stop_codon	93360663	93360665	0	+	0	gene_id "ENSRNOG00000010342"; gene_version "7"; transcript_id "ENSRNOT00000013905"; transcript_version "7"; exon_number "8"; gene_name "Zfand1"; gene_source "ensembl"; gene_biotype "protein_coding"; transcript_name "Zfand1-201"; transcript_source "ensembl"; transcript_biotype "protein_coding"; tag "Ensembl_canonical";
2	ensembl	five_prime_utr	93360766	93364958	0	+	.	gene_id "ENSRNOG00000067758"; gene_version "2"; transcript_id "ENSRNOT00000104668"; transcript_version "2"; gene_name "Slc10a5"; gene_source "ensembl"; gene_biotype "protein_coding"; transcript_name "Slc10a5-201"; transcript_source "ensembl"; transcript_biotype "protein_coding";
2	ensembl	five_prime_utr	93360766	93364958	0	+	.	gene_id "ENSRNOG00000067758"; gene_version "2"; transcript_id "ENSRNOT00000171022"; transcript_version "1"; gene_name "Slc10a5"; gene_source "ensembl"; gene_biotype "protein_coding"; transcript_name "Slc10a5-202"; transcript_source "ensembl"; transcript_biotype "protein_coding"; tag "Ensembl_canonical";
2	ensembl	transcript	93360766	93366340	0	+	.	gene_id "ENSRNOG00000067758"; gene_version "2"; transcript_id "ENSRNOT00000104668"; transcript_version "2"; gene_name "Slc10a5"; gene_source "ensembl"; gene_biotype "protein_coding"; transcript_name "Slc10a5-201"; transcript_source "ensembl"; transcript_biotype "protein_coding";
2	ensembl	exon	93360766	93366340	0	+	.	gene_id "ENSRNOG00000067758"; gene_version "2"; transcript_id "ENSRNOT00000104668"; transcript_version "2"; exon_number "1"; gene_name "Slc10a5"; gene_source "ensembl"; gene_biotype "protein_coding"; transcript_name "Slc10a5-201"; transcript_source "ensembl"; transcript_biotype "protein_coding"; exon_id "ENSRNOE00000591725"; exon_version "2";
2	ensembl	exon	93360766	93366379	0	+	.	gene_id "ENSRNOG00000067758"; gene_version "2"; transcript_id "ENSRNOT00000171022"; transcript_version "1"; exon_number "1"; gene_name "Slc10a5"; gene_source "ensembl"; gene_biotype "protein_coding"; transcript_name "Slc10a5-202"; transcript_source "ensembl"; transcript_biotype "protein_coding"; exon_id "ENSRNOE00000726877"; exon_version "1"; tag "Ensembl_canonical";
2	ensembl	gene	93360766	93368978	0	+	.	gene_id "ENSRNOG00000067758"; gene_version "2"; gene_name "Slc10a5"; gene_source "ensembl"; gene_biotype "protein_coding";
2	ensembl	transcript	93360766	93368978	0	+	.	gene_id "ENSRNOG00000067758"; gene_version "2"; transcript_id "ENSRNOT00000171022"; transcript_version "1"; gene_name "Slc10a5"; gene_source "ensembl"; gene_biotype "protein_coding"; transcript_name "Slc10a5-202"; transcript_source "ensembl"; transcript_biotype "protein_coding"; tag "Ensembl_canonical";
2	ensembl	start_codon	93364959	93364961	0	+	0	gene_id "ENSRNOG00000067758"; gene_version "2"; transcript_id "ENSRNOT00000104668"; transcript_version "2"; exon_number "1"; gene_name "Slc10a5"; gene_source "ensembl"; gene_biotype "protein_coding"; transcript_name "Slc10a5-201"; transcript_source "ensembl"; transcript_biotype "protein_coding";
2	ensembl	start_codon	93364959	93364961	0	+	0	gene_id "ENSRNOG00000067758"; gene_version "2"; transcript_id "ENSRNOT00000171022"; transcript_version "1"; exon_number "1"; gene_name "Slc10a5"; gene_source "ensembl"; gene_biotype "protein_coding"; transcript_name "Slc10a5-202"; transcript_source "ensembl"; transcript_biotype "protein_coding"; tag "Ensembl_canonical";
2	ensembl	CDS	93364959	93366260	0	+	0	gene_id "ENSRNOG00000067758"; gene_version "2"; transcript_id "ENSRNOT00000104668"; transcript_version "2"; exon_number "1"; gene_name "Slc10a5"; gene_source "ensembl"; gene_biotype "protein_coding"; transcript_name "Slc10a5-201"; transcript_source "ensembl"; transcript_biotype "protein_coding"; protein_id "ENSRNOP00000081321"; protein_version "1";
2	ensembl	CDS	93364959	93366260	0	+	0	gene_id "ENSRNOG00000067758"; gene_version "2"; transcript_id "ENSRNOT00000171022"; transcript_version "1"; exon_number "1"; gene_name "Slc10a5"; gene_source "ensembl"; gene_biotype "protein_coding"; transcript_name "Slc10a5-202"; transcript_source "ensembl"; transcript_biotype "protein_coding"; protein_id "ENSRNOP00000110021"; protein_version "1"; tag "Ensembl_canonical";
2	ensembl	stop_codon	93366261	93366263	0	+	0	gene_id "ENSRNOG00000067758"; gene_version "2"; transcript_id "ENSRNOT00000104668"; transcript_version "2"; exon_number "1"; gene_name "Slc10a5"; gene_source "ensembl"; gene_biotype "protein_coding"; transcript_name "Slc10a5-201"; transcript_source "ensembl"; transcript_biotype "protein_coding";
2	ensembl	stop_codon	93366261	93366263	0	+	0	gene_id "ENSRNOG00000067758"; gene_version "2"; transcript_id "ENSRNOT00000171022"; transcript_version "1"; exon_number "1"; gene_name "Slc10a5"; gene_source "ensembl"; gene_biotype "protein_coding"; transcript_name "Slc10a5-202"; transcript_source "ensembl"; transcript_biotype "protein_coding"; tag "Ensembl_canonical";
2	ensembl	three_prime_utr	93366264	93366340	0	+	.	gene_id "ENSRNOG00000067758"; gene_version "2"; transcript_id "ENSRNOT00000104668"; transcript_version "2"; gene_name "Slc10a5"; gene_source "ensembl"; gene_biotype "protein_coding"; transcript_name "Slc10a5-201"; transcript_source "ensembl"; transcript_biotype "protein_coding";
2	ensembl	three_prime_utr	93366264	93366379	0	+	.	gene_id "ENSRNOG00000067758"; gene_version "2"; transcript_id "ENSRNOT00000171022"; transcript_version "1"; gene_name "Slc10a5"; gene_source "ensembl"; gene_biotype "protein_coding"; transcript_name "Slc10a5-202"; transcript_source "ensembl"; transcript_biotype "protein_coding"; tag "Ensembl_canonical";
2	ensembl	exon	93368625	93368978	0	+	.	gene_id "ENSRNOG00000067758"; gene_version "2"; transcript_id "ENSRNOT00000171022"; transcript_version "1"; exon_number "2"; gene_name "Slc10a5"; gene_source "ensembl"; gene_biotype "protein_coding"; transcript_name "Slc10a5-202"; transcript_source "ensembl"; transcript_biotype "protein_coding"; exon_id "ENSRNOE00000767075"; exon_version "1"; tag "Ensembl_canonical";
2	ensembl	three_prime_utr	93368625	93368978	0	+	.	gene_id "ENSRNOG00000067758"; gene_version "2"; transcript_id "ENSRNOT00000171022"; transcript_version "1"; gene_name "Slc10a5"; gene_source "ensembl"; gene_biotype "protein_coding"; transcript_name "Slc10a5-202"; transcript_source "ensembl"; transcript_biotype "protein_coding"; tag "Ensembl_canonical";
2	sraer114_es	exon	93370194	93370277	1086.42692084689	+	.	gene_id "ENSRNOG00000010482"; transcript_id "ENSRNOG00000010482_tx_1"; exon_id "2_93370194_93370277_+"; exonnum "1"; txlen "2168";
2	ensembl	five_prime_utr	93370299	93370364	0	+	.	gene_id "ENSRNOG00000010482"; gene_version "6"; transcript_id "ENSRNOT00000014274"; transcript_version "6"; gene_name "Impa1"; gene_source "ensembl"; gene_biotype "protein_coding"; transcript_name "Impa1-201"; transcript_source "ensembl"; transcript_biotype "protein_coding"; tag "Ensembl_canonical";
2	ensembl	exon	93370299	93370520	0	+	.	gene_id "ENSRNOG00000010482"; gene_version "6"; transcript_id "ENSRNOT00000014274"; transcript_version "6"; exon_number "1"; gene_name "Impa1"; gene_source "ensembl"; gene_biotype "protein_coding"; transcript_name "Impa1-201"; transcript_source "ensembl"; transcript_biotype "protein_coding"; exon_id "ENSRNOE00000657946"; exon_version "2"; tag "Ensembl_canonical";
2	ensembl	gene	93370299	93391468	0	+	.	gene_id "ENSRNOG00000010482"; gene_version "6"; gene_name "Impa1"; gene_source "ensembl"; gene_biotype "protein_coding";
2	ensembl	transcript	93370299	93391468	0	+	.	gene_id "ENSRNOG00000010482"; gene_version "6"; transcript_id "ENSRNOT00000014274"; transcript_version "6"; gene_name "Impa1"; gene_source "ensembl"; gene_biotype "protein_coding"; transcript_name "Impa1-201"; transcript_source "ensembl"; transcript_biotype "protein_coding"; tag "Ensembl_canonical";
2	ensembl	start_codon	93370365	93370367	0	+	0	gene_id "ENSRNOG00000010482"; gene_version "6"; transcript_id "ENSRNOT00000014274"; transcript_version "6"; exon_number "1"; gene_name "Impa1"; gene_source "ensembl"; gene_biotype "protein_coding"; transcript_name "Impa1-201"; transcript_source "ensembl"; transcript_biotype "protein_coding"; tag "Ensembl_canonical";
2	ensembl	CDS	93370365	93370520	0	+	0	gene_id "ENSRNOG00000010482"; gene_version "6"; transcript_id "ENSRNOT00000014274"; transcript_version "6"; exon_number "1"; gene_name "Impa1"; gene_source "ensembl"; gene_biotype "protein_coding"; transcript_name "Impa1-201"; transcript_source "ensembl"; transcript_biotype "protein_coding"; protein_id "ENSRNOP00000014274"; protein_version "4"; tag "Ensembl_canonical";
2	ensembl	five_prime_utr	93372535	93372537	0	+	.	gene_id "ENSRNOG00000010482"; gene_version "6"; transcript_id "ENSRNOT00000132949"; transcript_version "1"; gene_name "Impa1"; gene_source "ensembl"; gene_biotype "protein_coding"; transcript_name "Impa1-202"; transcript_source "ensembl"; transcript_biotype "protein_coding";
2	ensembl	exon	93372535	93372600	0	+	.	gene_id "ENSRNOG00000010482"; gene_version "6"; transcript_id "ENSRNOT00000132949"; transcript_version "1"; exon_number "1"; gene_name "Impa1"; gene_source "ensembl"; gene_biotype "protein_coding"; transcript_name "Impa1-202"; transcript_source "ensembl"; transcript_biotype "protein_coding"; exon_id "ENSRNOE00000658217"; exon_version "1";
2	ensembl	exon	93372535	93372600	0	+	.	gene_id "ENSRNOG00000010482"; gene_version "6"; transcript_id "ENSRNOT00000014274"; transcript_version "6"; exon_number "2"; gene_name "Impa1"; gene_source "ensembl"; gene_biotype "protein_coding"; transcript_name "Impa1-201"; transcript_source "ensembl"; transcript_biotype "protein_coding"; exon_id "ENSRNOE00000098436"; exon_version "3"; tag "Ensembl_canonical";
2	ensembl	CDS	93372535	93372600	0	+	0	gene_id "ENSRNOG00000010482"; gene_version "6"; transcript_id "ENSRNOT00000014274"; transcript_version "6"; exon_number "2"; gene_name "Impa1"; gene_source "ensembl"; gene_biotype "protein_coding"; transcript_name "Impa1-201"; transcript_source "ensembl"; transcript_biotype "protein_coding"; protein_id "ENSRNOP00000014274"; protein_version "4"; tag "Ensembl_canonical";
2	ENSEMBL114_rn	exon	93372535	93372600	1086.42692084689	+	.	gene_id "ENSRNOG00000010482"; transcript_id "ENSRNOG00000010482_tx_1"; exon_id "2_93372535_93372600_+"; exonnum "2"; txlen "2168";
2	ensembl	transcript	93372535	93391468	0	+	.	gene_id "ENSRNOG00000010482"; gene_version "6"; transcript_id "ENSRNOT00000132949"; transcript_version "1"; gene_name "Impa1"; gene_source "ensembl"; gene_biotype "protein_coding"; transcript_name "Impa1-202"; transcript_source "ensembl"; transcript_biotype "protein_coding";
2	ensembl	start_codon	93372538	93372540	0	+	0	gene_id "ENSRNOG00000010482"; gene_version "6"; transcript_id "ENSRNOT00000132949"; transcript_version "1"; exon_number "1"; gene_name "Impa1"; gene_source "ensembl"; gene_biotype "protein_coding"; transcript_name "Impa1-202"; transcript_source "ensembl"; transcript_biotype "protein_coding";
2	ensembl	CDS	93372538	93372600	0	+	0	gene_id "ENSRNOG00000010482"; gene_version "6"; transcript_id "ENSRNOT00000132949"; transcript_version "1"; exon_number "1"; gene_name "Impa1"; gene_source "ensembl"; gene_biotype "protein_coding"; transcript_name "Impa1-202"; transcript_source "ensembl"; transcript_biotype "protein_coding"; protein_id "ENSRNOP00000110780"; protein_version "1";
2	ensembl	exon	93373380	93373513	0	+	.	gene_id "ENSRNOG00000010482"; gene_version "6"; transcript_id "ENSRNOT00000132949"; transcript_version "1"; exon_number "2"; gene_name "Impa1"; gene_source "ensembl"; gene_biotype "protein_coding"; transcript_name "Impa1-202"; transcript_source "ensembl"; transcript_biotype "protein_coding"; exon_id "ENSRNOE00000099235"; exon_version "1";
2	ensembl	CDS	93373380	93373513	0	+	0	gene_id "ENSRNOG00000010482"; gene_version "6"; transcript_id "ENSRNOT00000132949"; transcript_version "1"; exon_number "2"; gene_name "Impa1"; gene_source "ensembl"; gene_biotype "protein_coding"; transcript_name "Impa1-202"; transcript_source "ensembl"; transcript_biotype "protein_coding"; protein_id "ENSRNOP00000110780"; protein_version "1";
2	ensembl	exon	93373380	93373513	0	+	.	gene_id "ENSRNOG00000010482"; gene_version "6"; transcript_id "ENSRNOT00000014274"; transcript_version "6"; exon_number "3"; gene_name "Impa1"; gene_source "ensembl"; gene_biotype "protein_coding"; transcript_name "Impa1-201"; transcript_source "ensembl"; transcript_biotype "protein_coding"; exon_id "ENSRNOE00000099235"; exon_version "1"; tag "Ensembl_canonical";
2	ensembl	CDS	93373380	93373513	0	+	0	gene_id "ENSRNOG00000010482"; gene_version "6"; transcript_id "ENSRNOT00000014274"; transcript_version "6"; exon_number "3"; gene_name "Impa1"; gene_source "ensembl"; gene_biotype "protein_coding"; transcript_name "Impa1-201"; transcript_source "ensembl"; transcript_biotype "protein_coding"; protein_id "ENSRNOP00000014274"; protein_version "4"; tag "Ensembl_canonical";
2	ENSEMBL114_rn	exon	93373380	93373513	1086.42692084689	+	.	gene_id "ENSRNOG00000010482"; transcript_id "ENSRNOG00000010482_tx_1"; exon_id "2_93373380_93373513_+"; exonnum "3"; txlen "2168";
2	ensembl	exon	93375554	93375658	0	+	.	gene_id "ENSRNOG00000010482"; gene_version "6"; transcript_id "ENSRNOT00000132949"; transcript_version "1"; exon_number "3"; gene_name "Impa1"; gene_source "ensembl"; gene_biotype "protein_coding"; transcript_name "Impa1-202"; transcript_source "ensembl"; transcript_biotype "protein_coding"; exon_id "ENSRNOE00000099520"; exon_version "1";
2	ensembl	CDS	93375554	93375658	0	+	1	gene_id "ENSRNOG00000010482"; gene_version "6"; transcript_id "ENSRNOT00000132949"; transcript_version "1"; exon_number "3"; gene_name "Impa1"; gene_source "ensembl"; gene_biotype "protein_coding"; transcript_name "Impa1-202"; transcript_source "ensembl"; transcript_biotype "protein_coding"; protein_id "ENSRNOP00000110780"; protein_version "1";
2	ensembl	exon	93375554	93375658	0	+	.	gene_id "ENSRNOG00000010482"; gene_version "6"; transcript_id "ENSRNOT00000014274"; transcript_version "6"; exon_number "4"; gene_name "Impa1"; gene_source "ensembl"; gene_biotype "protein_coding"; transcript_name "Impa1-201"; transcript_source "ensembl"; transcript_biotype "protein_coding"; exon_id "ENSRNOE00000099520"; exon_version "1"; tag "Ensembl_canonical";
2	ensembl	CDS	93375554	93375658	0	+	1	gene_id "ENSRNOG00000010482"; gene_version "6"; transcript_id "ENSRNOT00000014274"; transcript_version "6"; exon_number "4"; gene_name "Impa1"; gene_source "ensembl"; gene_biotype "protein_coding"; transcript_name "Impa1-201"; transcript_source "ensembl"; transcript_biotype "protein_coding"; protein_id "ENSRNOP00000014274"; protein_version "4"; tag "Ensembl_canonical";
2	ENSEMBL114_rn	exon	93375554	93375658	1086.42692084689	+	.	gene_id "ENSRNOG00000010482"; transcript_id "ENSRNOG00000010482_tx_1"; exon_id "2_93375554_93375658_+"; exonnum "4"; txlen "2168";
2	ensembl	exon	93377641	93377686	0	+	.	gene_id "ENSRNOG00000010482"; gene_version "6"; transcript_id "ENSRNOT00000132949"; transcript_version "1"; exon_number "4"; gene_name "Impa1"; gene_source "ensembl"; gene_biotype "protein_coding"; transcript_name "Impa1-202"; transcript_source "ensembl"; transcript_biotype "protein_coding"; exon_id "ENSRNOE00000099786"; exon_version "1";
2	ensembl	CDS	93377641	93377686	0	+	1	gene_id "ENSRNOG00000010482"; gene_version "6"; transcript_id "ENSRNOT00000132949"; transcript_version "1"; exon_number "4"; gene_name "Impa1"; gene_source "ensembl"; gene_biotype "protein_coding"; transcript_name "Impa1-202"; transcript_source "ensembl"; transcript_biotype "protein_coding"; protein_id "ENSRNOP00000110780"; protein_version "1";
2	ensembl	exon	93377641	93377686	0	+	.	gene_id "ENSRNOG00000010482"; gene_version "6"; transcript_id "ENSRNOT00000014274"; transcript_version "6"; exon_number "5"; gene_name "Impa1"; gene_source "ensembl"; gene_biotype "protein_coding"; transcript_name "Impa1-201"; transcript_source "ensembl"; transcript_biotype "protein_coding"; exon_id "ENSRNOE00000099786"; exon_version "1"; tag "Ensembl_canonical";
2	ensembl	CDS	93377641	93377686	0	+	1	gene_id "ENSRNOG00000010482"; gene_version "6"; transcript_id "ENSRNOT00000014274"; transcript_version "6"; exon_number "5"; gene_name "Impa1"; gene_source "ensembl"; gene_biotype "protein_coding"; transcript_name "Impa1-201"; transcript_source "ensembl"; transcript_biotype "protein_coding"; protein_id "ENSRNOP00000014274"; protein_version "4"; tag "Ensembl_canonical";
2	ENSEMBL114_rn	exon	93377641	93377686	1086.42692084689	+	.	gene_id "ENSRNOG00000010482"; transcript_id "ENSRNOG00000010482_tx_1"; exon_id "2_93377641_93377686_+"; exonnum "5"; txlen "2168";
2	ensembl	exon	93378734	93378842	0	+	.	gene_id "ENSRNOG00000010482"; gene_version "6"; transcript_id "ENSRNOT00000132949"; transcript_version "1"; exon_number "5"; gene_name "Impa1"; gene_source "ensembl"; gene_biotype "protein_coding"; transcript_name "Impa1-202"; transcript_source "ensembl"; transcript_biotype "protein_coding"; exon_id "ENSRNOE00000100011"; exon_version "1";
2	ensembl	CDS	93378734	93378842	0	+	0	gene_id "ENSRNOG00000010482"; gene_version "6"; transcript_id "ENSRNOT00000132949"; transcript_version "1"; exon_number "5"; gene_name "Impa1"; gene_source "ensembl"; gene_biotype "protein_coding"; transcript_name "Impa1-202"; transcript_source "ensembl"; transcript_biotype "protein_coding"; protein_id "ENSRNOP00000110780"; protein_version "1";
2	ensembl	exon	93378734	93378842	0	+	.	gene_id "ENSRNOG00000010482"; gene_version "6"; transcript_id "ENSRNOT00000014274"; transcript_version "6"; exon_number "6"; gene_name "Impa1"; gene_source "ensembl"; gene_biotype "protein_coding"; transcript_name "Impa1-201"; transcript_source "ensembl"; transcript_biotype "protein_coding"; exon_id "ENSRNOE00000100011"; exon_version "1"; tag "Ensembl_canonical";
2	ensembl	CDS	93378734	93378842	0	+	0	gene_id "ENSRNOG00000010482"; gene_version "6"; transcript_id "ENSRNOT00000014274"; transcript_version "6"; exon_number "6"; gene_name "Impa1"; gene_source "ensembl"; gene_biotype "protein_coding"; transcript_name "Impa1-201"; transcript_source "ensembl"; transcript_biotype "protein_coding"; protein_id "ENSRNOP00000014274"; protein_version "4"; tag "Ensembl_canonical";
2	ENSEMBL114_rn	exon	93378734	93378842	1086.42692084689	+	.	gene_id "ENSRNOG00000010482"; transcript_id "ENSRNOG00000010482_tx_1"; exon_id "2_93378734_93378842_+"; exonnum "6"; txlen "2168";
2	ensembl	exon	93380358	93380466	0	+	.	gene_id "ENSRNOG00000010482"; gene_version "6"; transcript_id "ENSRNOT00000132949"; transcript_version "1"; exon_number "6"; gene_name "Impa1"; gene_source "ensembl"; gene_biotype "protein_coding"; transcript_name "Impa1-202"; transcript_source "ensembl"; transcript_biotype "protein_coding"; exon_id "ENSRNOE00000100263"; exon_version "1";
2	ensembl	CDS	93380358	93380466	0	+	2	gene_id "ENSRNOG00000010482"; gene_version "6"; transcript_id "ENSRNOT00000132949"; transcript_version "1"; exon_number "6"; gene_name "Impa1"; gene_source "ensembl"; gene_biotype "protein_coding"; transcript_name "Impa1-202"; transcript_source "ensembl"; transcript_biotype "protein_coding"; protein_id "ENSRNOP00000110780"; protein_version "1";
2	ensembl	exon	93380358	93380466	0	+	.	gene_id "ENSRNOG00000010482"; gene_version "6"; transcript_id "ENSRNOT00000014274"; transcript_version "6"; exon_number "7"; gene_name "Impa1"; gene_source "ensembl"; gene_biotype "protein_coding"; transcript_name "Impa1-201"; transcript_source "ensembl"; transcript_biotype "protein_coding"; exon_id "ENSRNOE00000100263"; exon_version "1"; tag "Ensembl_canonical";
2	ensembl	CDS	93380358	93380466	0	+	2	gene_id "ENSRNOG00000010482"; gene_version "6"; transcript_id "ENSRNOT00000014274"; transcript_version "6"; exon_number "7"; gene_name "Impa1"; gene_source "ensembl"; gene_biotype "protein_coding"; transcript_name "Impa1-201"; transcript_source "ensembl"; transcript_biotype "protein_coding"; protein_id "ENSRNOP00000014274"; protein_version "4"; tag "Ensembl_canonical";
2	ENSEMBL114_rn	exon	93380358	93380466	1086.42692084689	+	.	gene_id "ENSRNOG00000010482"; transcript_id "ENSRNOG00000010482_tx_1"; exon_id "2_93380358_93380466_+"; exonnum "7"; txlen "2168";
2	ensembl	exon	93388592	93388743	0	+	.	gene_id "ENSRNOG00000010482"; gene_version "6"; transcript_id "ENSRNOT00000132949"; transcript_version "1"; exon_number "7"; gene_name "Impa1"; gene_source "ensembl"; gene_biotype "protein_coding"; transcript_name "Impa1-202"; transcript_source "ensembl"; transcript_biotype "protein_coding"; exon_id "ENSRNOE00000100472"; exon_version "1";
2	ensembl	CDS	93388592	93388743	0	+	1	gene_id "ENSRNOG00000010482"; gene_version "6"; transcript_id "ENSRNOT00000132949"; transcript_version "1"; exon_number "7"; gene_name "Impa1"; gene_source "ensembl"; gene_biotype "protein_coding"; transcript_name "Impa1-202"; transcript_source "ensembl"; transcript_biotype "protein_coding"; protein_id "ENSRNOP00000110780"; protein_version "1";
2	ensembl	exon	93388592	93388743	0	+	.	gene_id "ENSRNOG00000010482"; gene_version "6"; transcript_id "ENSRNOT00000014274"; transcript_version "6"; exon_number "8"; gene_name "Impa1"; gene_source "ensembl"; gene_biotype "protein_coding"; transcript_name "Impa1-201"; transcript_source "ensembl"; transcript_biotype "protein_coding"; exon_id "ENSRNOE00000100472"; exon_version "1"; tag "Ensembl_canonical";
2	ensembl	CDS	93388592	93388743	0	+	1	gene_id "ENSRNOG00000010482"; gene_version "6"; transcript_id "ENSRNOT00000014274"; transcript_version "6"; exon_number "8"; gene_name "Impa1"; gene_source "ensembl"; gene_biotype "protein_coding"; transcript_name "Impa1-201"; transcript_source "ensembl"; transcript_biotype "protein_coding"; protein_id "ENSRNOP00000014274"; protein_version "4"; tag "Ensembl_canonical";
2	ENSEMBL114_rn	exon	93388592	93388743	1086.42692084689	+	.	gene_id "ENSRNOG00000010482"; transcript_id "ENSRNOG00000010482_tx_1"; exon_id "2_93388592_93388743_+"; exonnum "8"; txlen "2168";
2	ensembl	CDS	93390106	93390218	0	+	2	gene_id "ENSRNOG00000010482"; gene_version "6"; transcript_id "ENSRNOT00000132949"; transcript_version "1"; exon_number "8"; gene_name "Impa1"; gene_source "ensembl"; gene_biotype "protein_coding"; transcript_name "Impa1-202"; transcript_source "ensembl"; transcript_biotype "protein_coding"; protein_id "ENSRNOP00000110780"; protein_version "1";
2	ensembl	CDS	93390106	93390218	0	+	2	gene_id "ENSRNOG00000010482"; gene_version "6"; transcript_id "ENSRNOT00000014274"; transcript_version "6"; exon_number "9"; gene_name "Impa1"; gene_source "ensembl"; gene_biotype "protein_coding"; transcript_name "Impa1-201"; transcript_source "ensembl"; transcript_biotype "protein_coding"; protein_id "ENSRNOP00000014274"; protein_version "4"; tag "Ensembl_canonical";
2	ensembl	exon	93390106	93391468	0	+	.	gene_id "ENSRNOG00000010482"; gene_version "6"; transcript_id "ENSRNOT00000132949"; transcript_version "1"; exon_number "8"; gene_name "Impa1"; gene_source "ensembl"; gene_biotype "protein_coding"; transcript_name "Impa1-202"; transcript_source "ensembl"; transcript_biotype "protein_coding"; exon_id "ENSRNOE00000098717"; exon_version "5";
2	ensembl	exon	93390106	93391468	0	+	.	gene_id "ENSRNOG00000010482"; gene_version "6"; transcript_id "ENSRNOT00000014274"; transcript_version "6"; exon_number "9"; gene_name "Impa1"; gene_source "ensembl"; gene_biotype "protein_coding"; transcript_name "Impa1-201"; transcript_source "ensembl"; transcript_biotype "protein_coding"; exon_id "ENSRNOE00000098717"; exon_version "5"; tag "Ensembl_canonical";
2	ENSEMBL114_rn	exon	93390106	93391468	1086.42692084689	+	.	gene_id "ENSRNOG00000010482"; transcript_id "ENSRNOG00000010482_tx_1"; exon_id "2_93390106_93391468_+"; exonnum "9"; txlen "2168";
2	ensembl	stop_codon	93390219	93390221	0	+	0	gene_id "ENSRNOG00000010482"; gene_version "6"; transcript_id "ENSRNOT00000132949"; transcript_version "1"; exon_number "8"; gene_name "Impa1"; gene_source "ensembl"; gene_biotype "protein_coding"; transcript_name "Impa1-202"; transcript_source "ensembl"; transcript_biotype "protein_coding";
2	ensembl	stop_codon	93390219	93390221	0	+	0	gene_id "ENSRNOG00000010482"; gene_version "6"; transcript_id "ENSRNOT00000014274"; transcript_version "6"; exon_number "9"; gene_name "Impa1"; gene_source "ensembl"; gene_biotype "protein_coding"; transcript_name "Impa1-201"; transcript_source "ensembl"; transcript_biotype "protein_coding"; tag "Ensembl_canonical";
2	ensembl	three_prime_utr	93390222	93391468	0	+	.	gene_id "ENSRNOG00000010482"; gene_version "6"; transcript_id "ENSRNOT00000132949"; transcript_version "1"; gene_name "Impa1"; gene_source "ensembl"; gene_biotype "protein_coding"; transcript_name "Impa1-202"; transcript_source "ensembl"; transcript_biotype "protein_coding";
2	ensembl	three_prime_utr	93390222	93391468	0	+	.	gene_id "ENSRNOG00000010482"; gene_version "6"; transcript_id "ENSRNOT00000014274"; transcript_version "6"; gene_name "Impa1"; gene_source "ensembl"; gene_biotype "protein_coding"; transcript_name "Impa1-201"; transcript_source "ensembl"; transcript_biotype "protein_coding"; tag "Ensembl_canonical";
2	sraer114_mid	exon	93407870	93408057	61.2587157255827	+	.	gene_id "ENSRNOG00000038825"; transcript_id "ENSRNOG00000038825_tx_2"; exon_id "2_93407870_93408057_+"; exonnum "1"; txlen "598";
2	sraer114_mid	exon	93407870	93408057	34.2454821643081	+	.	gene_id "ENSRNOG00000038825"; transcript_id "ENSRNOG00000038825_tx_4"; exon_id "2_93407870_93408057_+"; exonnum "1"; txlen "732";
2	sraer114_mid	exon	93407870	93408057	4.15642599356627	+	.	gene_id "ENSRNOG00000038825"; transcript_id "ENSRNOG00000038825_tx_6"; exon_id "2_93407870_93408057_+"; exonnum "1"; txlen "519";
2	sraer114_mid	exon	93407870	93408057	4.10094459133813	+	.	gene_id "ENSRNOG00000038825"; transcript_id "ENSRNOG00000038825_tx_7"; exon_id "2_93407870_93408057_+"; exonnum "1"; txlen "809";
2	ensembl	exon	93407956	93408057	0	+	.	gene_id "ENSRNOG00000038825"; gene_version "5"; transcript_id "ENSRNOT00000059326"; transcript_version "5"; exon_number "1"; gene_name "Fabp12"; gene_source "ensembl"; gene_biotype "protein_coding"; transcript_name "Fabp12-201"; transcript_source "ensembl"; transcript_biotype "protein_coding"; exon_id "ENSRNOE00000430600"; exon_version "1";
2	ensembl	five_prime_utr	93407956	93408057	0	+	.	gene_id "ENSRNOG00000038825"; gene_version "5"; transcript_id "ENSRNOT00000059326"; transcript_version "5"; gene_name "Fabp12"; gene_source "ensembl"; gene_biotype "protein_coding"; transcript_name "Fabp12-201"; transcript_source "ensembl"; transcript_biotype "protein_coding";
2	ensembl	transcript	93407956	93462388	0	+	.	gene_id "ENSRNOG00000038825"; gene_version "5"; transcript_id "ENSRNOT00000059326"; transcript_version "5"; gene_name "Fabp12"; gene_source "ensembl"; gene_biotype "protein_coding"; transcript_name "Fabp12-201"; transcript_source "ensembl"; transcript_biotype "protein_coding";
2	ensembl	gene	93407956	93462390	0	+	.	gene_id "ENSRNOG00000038825"; gene_version "5"; gene_name "Fabp12"; gene_source "ensembl"; gene_biotype "protein_coding";
2	sraer114_es	exon	93410516	93410626	35.6899780913041	+	.	gene_id "ENSRNOG00000038825"; transcript_id "ENSRNOG00000038825_tx_3"; exon_id "2_93410516_93410626_+"; exonnum "1"; txlen "521";
2	sraer114_es	exon	93410516	93410626	0.192026906862766	+	.	gene_id "ENSRNOG00000038825"; transcript_id "ENSRNOG00000038825_tx_8"; exon_id "2_93410516_93410626_+"; exonnum "1"; txlen "732";
2	sraer114_ss	exon	93419071	93419480	61.2587157255827	+	.	gene_id "ENSRNOG00000038825"; transcript_id "ENSRNOG00000038825_tx_2"; exon_id "2_93419071_93419480_+"; exonnum "2"; txlen "598";
2	sraer114_ss	exon	93419071	93419480	35.6899780913041	+	.	gene_id "ENSRNOG00000038825"; transcript_id "ENSRNOG00000038825_tx_3"; exon_id "2_93419071_93419480_+"; exonnum "2"; txlen "521";
2	sraer114_mid	exon	93449086	93449162	4.15642599356627	+	.	gene_id "ENSRNOG00000038825"; transcript_id "ENSRNOG00000038825_tx_6"; exon_id "2_93449086_93449162_+"; exonnum "2"; txlen "519";
2	sraer114_mid	exon	93449086	93449162	4.10094459133813	+	.	gene_id "ENSRNOG00000038825"; transcript_id "ENSRNOG00000038825_tx_7"; exon_id "2_93449086_93449162_+"; exonnum "2"; txlen "809";
2	sraer114_mid	exon	93449086	93449162	0.192026906862766	+	.	gene_id "ENSRNOG00000038825"; transcript_id "ENSRNOG00000038825_tx_8"; exon_id "2_93449086_93449162_+"; exonnum "2"; txlen "732";
2	sraer114_ss	exon	93450957	93451210	4.15642599356627	+	.	gene_id "ENSRNOG00000038825"; transcript_id "ENSRNOG00000038825_tx_6"; exon_id "2_93450957_93451210_+"; exonnum "3"; txlen "519";
2	ensembl	exon	93454454	93454806	0	+	.	gene_id "ENSRNOG00000038825"; gene_version "5"; transcript_id "ENSRNOT00000077782"; transcript_version "3"; exon_number "1"; gene_name "Fabp12"; gene_source "ensembl"; gene_biotype "protein_coding"; transcript_name "Fabp12-202"; transcript_source "ensembl"; transcript_biotype "protein_coding"; exon_id "ENSRNOE00000551736"; exon_version "3"; tag "Ensembl_canonical";
2	ensembl	five_prime_utr	93454454	93454806	0	+	.	gene_id "ENSRNOG00000038825"; gene_version "5"; transcript_id "ENSRNOT00000077782"; transcript_version "3"; gene_name "Fabp12"; gene_source "ensembl"; gene_biotype "protein_coding"; transcript_name "Fabp12-202"; transcript_source "ensembl"; transcript_biotype "protein_coding"; tag "Ensembl_canonical";
2	ensembl	transcript	93454454	93462390	0	+	.	gene_id "ENSRNOG00000038825"; gene_version "5"; transcript_id "ENSRNOT00000077782"; transcript_version "3"; gene_name "Fabp12"; gene_source "ensembl"; gene_biotype "protein_coding"; transcript_name "Fabp12-202"; transcript_source "ensembl"; transcript_biotype "protein_coding"; tag "Ensembl_canonical";
2	ensembl	five_prime_utr	93456552	93456599	0	+	.	gene_id "ENSRNOG00000038825"; gene_version "5"; transcript_id "ENSRNOT00000059326"; transcript_version "5"; gene_name "Fabp12"; gene_source "ensembl"; gene_biotype "protein_coding"; transcript_name "Fabp12-201"; transcript_source "ensembl"; transcript_biotype "protein_coding";
2	ensembl	five_prime_utr	93456552	93456663	0	+	.	gene_id "ENSRNOG00000038825"; gene_version "5"; transcript_id "ENSRNOT00000077782"; transcript_version "3"; gene_name "Fabp12"; gene_source "ensembl"; gene_biotype "protein_coding"; transcript_name "Fabp12-202"; transcript_source "ensembl"; transcript_biotype "protein_coding"; tag "Ensembl_canonical";
2	ensembl	exon	93456552	93456672	0	+	.	gene_id "ENSRNOG00000038825"; gene_version "5"; transcript_id "ENSRNOT00000077782"; transcript_version "3"; exon_number "2"; gene_name "Fabp12"; gene_source "ensembl"; gene_biotype "protein_coding"; transcript_name "Fabp12-202"; transcript_source "ensembl"; transcript_biotype "protein_coding"; exon_id "ENSRNOE00000592686"; exon_version "1"; tag "Ensembl_canonical";
2	ensembl	exon	93456552	93456672	0	+	.	gene_id "ENSRNOG00000038825"; gene_version "5"; transcript_id "ENSRNOT00000059326"; transcript_version "5"; exon_number "2"; gene_name "Fabp12"; gene_source "ensembl"; gene_biotype "protein_coding"; transcript_name "Fabp12-201"; transcript_source "ensembl"; transcript_biotype "protein_coding"; exon_id "ENSRNOE00000638783"; exon_version "1";
2	ENSEMBL114_rn	exon	93456552	93456672	34.2454821643081	+	.	gene_id "ENSRNOG00000038825"; transcript_id "ENSRNOG00000038825_tx_4"; exon_id "2_93456552_93456672_+"; exonnum "2"; txlen "732";
2	ENSEMBL114_rn	exon	93456552	93456672	4.10094459133813	+	.	gene_id "ENSRNOG00000038825"; transcript_id "ENSRNOG00000038825_tx_7"; exon_id "2_93456552_93456672_+"; exonnum "3"; txlen "809";
2	ENSEMBL114_rn	exon	93456552	93456672	0.192026906862766	+	.	gene_id "ENSRNOG00000038825"; transcript_id "ENSRNOG00000038825_tx_8"; exon_id "2_93456552_93456672_+"; exonnum "3"; txlen "732";
2	ensembl	start_codon	93456600	93456602	0	+	0	gene_id "ENSRNOG00000038825"; gene_version "5"; transcript_id "ENSRNOT00000059326"; transcript_version "5"; exon_number "2"; gene_name "Fabp12"; gene_source "ensembl"; gene_biotype "protein_coding"; transcript_name "Fabp12-201"; transcript_source "ensembl"; transcript_biotype "protein_coding";
2	ensembl	CDS	93456600	93456672	0	+	0	gene_id "ENSRNOG00000038825"; gene_version "5"; transcript_id "ENSRNOT00000059326"; transcript_version "5"; exon_number "2"; gene_name "Fabp12"; gene_source "ensembl"; gene_biotype "protein_coding"; transcript_name "Fabp12-201"; transcript_source "ensembl"; transcript_biotype "protein_coding"; protein_id "ENSRNOP00000056087"; protein_version "2";
2	ensembl	CDS	93456664	93456672	0	+	0	gene_id "ENSRNOG00000038825"; gene_version "5"; transcript_id "ENSRNOT00000077782"; transcript_version "3"; exon_number "2"; gene_name "Fabp12"; gene_source "ensembl"; gene_biotype "protein_coding"; transcript_name "Fabp12-202"; transcript_source "ensembl"; transcript_biotype "protein_coding"; protein_id "ENSRNOP00000072023"; protein_version "2"; tag "Ensembl_canonical";
2	ensembl	exon	93458152	93458436	0	+	.	gene_id "ENSRNOG00000038825"; gene_version "5"; transcript_id "ENSRNOT00000077782"; transcript_version "3"; exon_number "3"; gene_name "Fabp12"; gene_source "ensembl"; gene_biotype "protein_coding"; transcript_name "Fabp12-202"; transcript_source "ensembl"; transcript_biotype "protein_coding"; exon_id "ENSRNOE00000612858"; exon_version "1"; tag "Ensembl_canonical";
2	ensembl	CDS	93458152	93458436	0	+	0	gene_id "ENSRNOG00000038825"; gene_version "5"; transcript_id "ENSRNOT00000077782"; transcript_version "3"; exon_number "3"; gene_name "Fabp12"; gene_source "ensembl"; gene_biotype "protein_coding"; transcript_name "Fabp12-202"; transcript_source "ensembl"; transcript_biotype "protein_coding"; protein_id "ENSRNOP00000072023"; protein_version "2"; tag "Ensembl_canonical";
2	ensembl	exon	93458264	93458436	0	+	.	gene_id "ENSRNOG00000038825"; gene_version "5"; transcript_id "ENSRNOT00000059326"; transcript_version "5"; exon_number "3"; gene_name "Fabp12"; gene_source "ensembl"; gene_biotype "protein_coding"; transcript_name "Fabp12-201"; transcript_source "ensembl"; transcript_biotype "protein_coding"; exon_id "ENSRNOE00000401927"; exon_version "1";
2	ensembl	CDS	93458264	93458436	0	+	2	gene_id "ENSRNOG00000038825"; gene_version "5"; transcript_id "ENSRNOT00000059326"; transcript_version "5"; exon_number "3"; gene_name "Fabp12"; gene_source "ensembl"; gene_biotype "protein_coding"; transcript_name "Fabp12-201"; transcript_source "ensembl"; transcript_biotype "protein_coding"; protein_id "ENSRNOP00000056087"; protein_version "2";
2	ENSEMBL114_rn	exon	93458264	93458436	34.2454821643081	+	.	gene_id "ENSRNOG00000038825"; transcript_id "ENSRNOG00000038825_tx_4"; exon_id "2_93458264_93458436_+"; exonnum "3"; txlen "732";
2	ENSEMBL114_rn	exon	93458264	93458436	4.10094459133813	+	.	gene_id "ENSRNOG00000038825"; transcript_id "ENSRNOG00000038825_tx_7"; exon_id "2_93458264_93458436_+"; exonnum "4"; txlen "809";
2	ENSEMBL114_rn	exon	93458264	93458436	0.192026906862766	+	.	gene_id "ENSRNOG00000038825"; transcript_id "ENSRNOG00000038825_tx_8"; exon_id "2_93458264_93458436_+"; exonnum "4"; txlen "732";
2	ensembl	exon	93460630	93460731	0	+	.	gene_id "ENSRNOG00000038825"; gene_version "5"; transcript_id "ENSRNOT00000077782"; transcript_version "3"; exon_number "4"; gene_name "Fabp12"; gene_source "ensembl"; gene_biotype "protein_coding"; transcript_name "Fabp12-202"; transcript_source "ensembl"; transcript_biotype "protein_coding"; exon_id "ENSRNOE00000401926"; exon_version "1"; tag "Ensembl_canonical";
2	ensembl	CDS	93460630	93460731	0	+	0	gene_id "ENSRNOG00000038825"; gene_version "5"; transcript_id "ENSRNOT00000077782"; transcript_version "3"; exon_number "4"; gene_name "Fabp12"; gene_source "ensembl"; gene_biotype "protein_coding"; transcript_name "Fabp12-202"; transcript_source "ensembl"; transcript_biotype "protein_coding"; protein_id "ENSRNOP00000072023"; protein_version "2"; tag "Ensembl_canonical";
2	ensembl	exon	93460630	93460731	0	+	.	gene_id "ENSRNOG00000038825"; gene_version "5"; transcript_id "ENSRNOT00000059326"; transcript_version "5"; exon_number "4"; gene_name "Fabp12"; gene_source "ensembl"; gene_biotype "protein_coding"; transcript_name "Fabp12-201"; transcript_source "ensembl"; transcript_biotype "protein_coding"; exon_id "ENSRNOE00000401926"; exon_version "1";
2	ensembl	CDS	93460630	93460731	0	+	0	gene_id "ENSRNOG00000038825"; gene_version "5"; transcript_id "ENSRNOT00000059326"; transcript_version "5"; exon_number "4"; gene_name "Fabp12"; gene_source "ensembl"; gene_biotype "protein_coding"; transcript_name "Fabp12-201"; transcript_source "ensembl"; transcript_biotype "protein_coding"; protein_id "ENSRNOP00000056087"; protein_version "2";
2	ENSEMBL114_rn	exon	93460630	93460731	34.2454821643081	+	.	gene_id "ENSRNOG00000038825"; transcript_id "ENSRNOG00000038825_tx_4"; exon_id "2_93460630_93460731_+"; exonnum "4"; txlen "732";
2	ENSEMBL114_rn	exon	93460630	93460731	4.10094459133813	+	.	gene_id "ENSRNOG00000038825"; transcript_id "ENSRNOG00000038825_tx_7"; exon_id "2_93460630_93460731_+"; exonnum "5"; txlen "809";
2	ENSEMBL114_rn	exon	93460630	93460731	0.192026906862766	+	.	gene_id "ENSRNOG00000038825"; transcript_id "ENSRNOG00000038825_tx_8"; exon_id "2_93460630_93460731_+"; exonnum "5"; txlen "732";
2	ensembl	CDS	93462241	93462288	0	+	0	gene_id "ENSRNOG00000038825"; gene_version "5"; transcript_id "ENSRNOT00000077782"; transcript_version "3"; exon_number "5"; gene_name "Fabp12"; gene_source "ensembl"; gene_biotype "protein_coding"; transcript_name "Fabp12-202"; transcript_source "ensembl"; transcript_biotype "protein_coding"; protein_id "ENSRNOP00000072023"; protein_version "2"; tag "Ensembl_canonical";
2	ensembl	CDS	93462241	93462288	0	+	0	gene_id "ENSRNOG00000038825"; gene_version "5"; transcript_id "ENSRNOT00000059326"; transcript_version "5"; exon_number "5"; gene_name "Fabp12"; gene_source "ensembl"; gene_biotype "protein_coding"; transcript_name "Fabp12-201"; transcript_source "ensembl"; transcript_biotype "protein_coding"; protein_id "ENSRNOP00000056087"; protein_version "2";
2	ensembl	exon	93462241	93462388	0	+	.	gene_id "ENSRNOG00000038825"; gene_version "5"; transcript_id "ENSRNOT00000059326"; transcript_version "5"; exon_number "5"; gene_name "Fabp12"; gene_source "ensembl"; gene_biotype "protein_coding"; transcript_name "Fabp12-201"; transcript_source "ensembl"; transcript_biotype "protein_coding"; exon_id "ENSRNOE00000401924"; exon_version "2";
2	ENSEMBL114_rn	exon	93462241	93462388	34.2454821643081	+	.	gene_id "ENSRNOG00000038825"; transcript_id "ENSRNOG00000038825_tx_4"; exon_id "2_93462241_93462388_+"; exonnum "5"; txlen "732";
2	ENSEMBL114_rn	exon	93462241	93462388	4.10094459133813	+	.	gene_id "ENSRNOG00000038825"; transcript_id "ENSRNOG00000038825_tx_7"; exon_id "2_93462241_93462388_+"; exonnum "6"; txlen "809";
2	ENSEMBL114_rn	exon	93462241	93462388	0.192026906862766	+	.	gene_id "ENSRNOG00000038825"; transcript_id "ENSRNOG00000038825_tx_8"; exon_id "2_93462241_93462388_+"; exonnum "6"; txlen "732";
2	ensembl	exon	93462241	93462390	0	+	.	gene_id "ENSRNOG00000038825"; gene_version "5"; transcript_id "ENSRNOT00000077782"; transcript_version "3"; exon_number "5"; gene_name "Fabp12"; gene_source "ensembl"; gene_biotype "protein_coding"; transcript_name "Fabp12-202"; transcript_source "ensembl"; transcript_biotype "protein_coding"; exon_id "ENSRNOE00000569351"; exon_version "2"; tag "Ensembl_canonical";
2	ensembl	stop_codon	93462289	93462291	0	+	0	gene_id "ENSRNOG00000038825"; gene_version "5"; transcript_id "ENSRNOT00000077782"; transcript_version "3"; exon_number "5"; gene_name "Fabp12"; gene_source "ensembl"; gene_biotype "protein_coding"; transcript_name "Fabp12-202"; transcript_source "ensembl"; transcript_biotype "protein_coding"; tag "Ensembl_canonical";
2	ensembl	stop_codon	93462289	93462291	0	+	0	gene_id "ENSRNOG00000038825"; gene_version "5"; transcript_id "ENSRNOT00000059326"; transcript_version "5"; exon_number "5"; gene_name "Fabp12"; gene_source "ensembl"; gene_biotype "protein_coding"; transcript_name "Fabp12-201"; transcript_source "ensembl"; transcript_biotype "protein_coding";
2	ensembl	three_prime_utr	93462292	93462388	0	+	.	gene_id "ENSRNOG00000038825"; gene_version "5"; transcript_id "ENSRNOT00000059326"; transcript_version "5"; gene_name "Fabp12"; gene_source "ensembl"; gene_biotype "protein_coding"; transcript_name "Fabp12-201"; transcript_source "ensembl"; transcript_biotype "protein_coding";
2	ensembl	three_prime_utr	93462292	93462390	0	+	.	gene_id "ENSRNOG00000038825"; gene_version "5"; transcript_id "ENSRNOT00000077782"; transcript_version "3"; gene_name "Fabp12"; gene_source "ensembl"; gene_biotype "protein_coding"; transcript_name "Fabp12-202"; transcript_source "ensembl"; transcript_biotype "protein_coding"; tag "Ensembl_canonical";
2	ensembl	five_prime_utr	93488271	93488335	0	+	.	gene_id "ENSRNOG00000010805"; gene_version "9"; transcript_id "ENSRNOT00000014701"; transcript_version "9"; gene_name "Fabp4"; gene_source "ensembl"; gene_biotype "protein_coding"; transcript_name "Fabp4-201"; transcript_source "ensembl"; transcript_biotype "protein_coding";
2	ensembl	exon	93488271	93488408	0	+	.	gene_id "ENSRNOG00000010805"; gene_version "9"; transcript_id "ENSRNOT00000014701"; transcript_version "9"; exon_number "1"; gene_name "Fabp4"; gene_source "ensembl"; gene_biotype "protein_coding"; transcript_name "Fabp4-201"; transcript_source "ensembl"; transcript_biotype "protein_coding"; exon_id "ENSRNOE00000530334"; exon_version "3";
2	ensembl	gene	93488271	93492972	0	+	.	gene_id "ENSRNOG00000010805"; gene_version "9"; gene_name "Fabp4"; gene_source "ensembl"; gene_biotype "protein_coding";
2	ensembl	transcript	93488271	93492972	0	+	.	gene_id "ENSRNOG00000010805"; gene_version "9"; transcript_id "ENSRNOT00000014701"; transcript_version "9"; gene_name "Fabp4"; gene_source "ensembl"; gene_biotype "protein_coding"; transcript_name "Fabp4-201"; transcript_source "ensembl"; transcript_biotype "protein_coding";
2	ensembl	five_prime_utr	93488292	93488335	0	+	.	gene_id "ENSRNOG00000010805"; gene_version "9"; transcript_id "ENSRNOT00000102431"; transcript_version "2"; gene_name "Fabp4"; gene_source "ensembl"; gene_biotype "protein_coding"; transcript_name "Fabp4-202"; transcript_source "ensembl"; transcript_biotype "protein_coding"; tag "Ensembl_canonical";
2	ensembl	exon	93488292	93488408	0	+	.	gene_id "ENSRNOG00000010805"; gene_version "9"; transcript_id "ENSRNOT00000102431"; transcript_version "2"; exon_number "1"; gene_name "Fabp4"; gene_source "ensembl"; gene_biotype "protein_coding"; transcript_name "Fabp4-202"; transcript_source "ensembl"; transcript_biotype "protein_coding"; exon_id "ENSRNOE00000101605"; exon_version "6"; tag "Ensembl_canonical";
2	ensembl	transcript	93488292	93492956	0	+	.	gene_id "ENSRNOG00000010805"; gene_version "9"; transcript_id "ENSRNOT00000102431"; transcript_version "2"; gene_name "Fabp4"; gene_source "ensembl"; gene_biotype "protein_coding"; transcript_name "Fabp4-202"; transcript_source "ensembl"; transcript_biotype "protein_coding"; tag "Ensembl_canonical";
2	ensembl	start_codon	93488336	93488338	0	+	0	gene_id "ENSRNOG00000010805"; gene_version "9"; transcript_id "ENSRNOT00000102431"; transcript_version "2"; exon_number "1"; gene_name "Fabp4"; gene_source "ensembl"; gene_biotype "protein_coding"; transcript_name "Fabp4-202"; transcript_source "ensembl"; transcript_biotype "protein_coding"; tag "Ensembl_canonical";
2	ensembl	start_codon	93488336	93488338	0	+	0	gene_id "ENSRNOG00000010805"; gene_version "9"; transcript_id "ENSRNOT00000014701"; transcript_version "9"; exon_number "1"; gene_name "Fabp4"; gene_source "ensembl"; gene_biotype "protein_coding"; transcript_name "Fabp4-201"; transcript_source "ensembl"; transcript_biotype "protein_coding";
2	ensembl	CDS	93488336	93488408	0	+	0	gene_id "ENSRNOG00000010805"; gene_version "9"; transcript_id "ENSRNOT00000102431"; transcript_version "2"; exon_number "1"; gene_name "Fabp4"; gene_source "ensembl"; gene_biotype "protein_coding"; transcript_name "Fabp4-202"; transcript_source "ensembl"; transcript_biotype "protein_coding"; protein_id "ENSRNOP00000077522"; protein_version "1"; tag "Ensembl_canonical";
2	ensembl	CDS	93488336	93488408	0	+	0	gene_id "ENSRNOG00000010805"; gene_version "9"; transcript_id "ENSRNOT00000014701"; transcript_version "9"; exon_number "1"; gene_name "Fabp4"; gene_source "ensembl"; gene_biotype "protein_coding"; transcript_name "Fabp4-201"; transcript_source "ensembl"; transcript_biotype "protein_coding"; protein_id "ENSRNOP00000014701"; protein_version "5";
2	ensembl	exon	93490764	93490936	0	+	.	gene_id "ENSRNOG00000010805"; gene_version "9"; transcript_id "ENSRNOT00000102431"; transcript_version "2"; exon_number "2"; gene_name "Fabp4"; gene_source "ensembl"; gene_biotype "protein_coding"; transcript_name "Fabp4-202"; transcript_source "ensembl"; transcript_biotype "protein_coding"; exon_id "ENSRNOE00000102113"; exon_version "1"; tag "Ensembl_canonical";
2	ensembl	CDS	93490764	93490936	0	+	2	gene_id "ENSRNOG00000010805"; gene_version "9"; transcript_id "ENSRNOT00000102431"; transcript_version "2"; exon_number "2"; gene_name "Fabp4"; gene_source "ensembl"; gene_biotype "protein_coding"; transcript_name "Fabp4-202"; transcript_source "ensembl"; transcript_biotype "protein_coding"; protein_id "ENSRNOP00000077522"; protein_version "1"; tag "Ensembl_canonical";
2	ensembl	exon	93490764	93490936	0	+	.	gene_id "ENSRNOG00000010805"; gene_version "9"; transcript_id "ENSRNOT00000014701"; transcript_version "9"; exon_number "2"; gene_name "Fabp4"; gene_source "ensembl"; gene_biotype "protein_coding"; transcript_name "Fabp4-201"; transcript_source "ensembl"; transcript_biotype "protein_coding"; exon_id "ENSRNOE00000102113"; exon_version "1";
2	ensembl	CDS	93490764	93490936	0	+	2	gene_id "ENSRNOG00000010805"; gene_version "9"; transcript_id "ENSRNOT00000014701"; transcript_version "9"; exon_number "2"; gene_name "Fabp4"; gene_source "ensembl"; gene_biotype "protein_coding"; transcript_name "Fabp4-201"; transcript_source "ensembl"; transcript_biotype "protein_coding"; protein_id "ENSRNOP00000014701"; protein_version "5";
2	ensembl	exon	93491528	93491629	0	+	.	gene_id "ENSRNOG00000010805"; gene_version "9"; transcript_id "ENSRNOT00000014701"; transcript_version "9"; exon_number "3"; gene_name "Fabp4"; gene_source "ensembl"; gene_biotype "protein_coding"; transcript_name "Fabp4-201"; transcript_source "ensembl"; transcript_biotype "protein_coding"; exon_id "ENSRNOE00000102381"; exon_version "1";
2	ensembl	CDS	93491528	93491629	0	+	0	gene_id "ENSRNOG00000010805"; gene_version "9"; transcript_id "ENSRNOT00000014701"; transcript_version "9"; exon_number "3"; gene_name "Fabp4"; gene_source "ensembl"; gene_biotype "protein_coding"; transcript_name "Fabp4-201"; transcript_source "ensembl"; transcript_biotype "protein_coding"; protein_id "ENSRNOP00000014701"; protein_version "5";
2	ensembl	CDS	93491528	93491707	0	+	0	gene_id "ENSRNOG00000010805"; gene_version "9"; transcript_id "ENSRNOT00000102431"; transcript_version "2"; exon_number "3"; gene_name "Fabp4"; gene_source "ensembl"; gene_biotype "protein_coding"; transcript_name "Fabp4-202"; transcript_source "ensembl"; transcript_biotype "protein_coding"; protein_id "ENSRNOP00000077522"; protein_version "1"; tag "Ensembl_canonical";
2	ensembl	exon	93491528	93492956	0	+	.	gene_id "ENSRNOG00000010805"; gene_version "9"; transcript_id "ENSRNOT00000102431"; transcript_version "2"; exon_number "3"; gene_name "Fabp4"; gene_source "ensembl"; gene_biotype "protein_coding"; transcript_name "Fabp4-202"; transcript_source "ensembl"; transcript_biotype "protein_coding"; exon_id "ENSRNOE00000594389"; exon_version "1"; tag "Ensembl_canonical";
2	ensembl	stop_codon	93491708	93491710	0	+	0	gene_id "ENSRNOG00000010805"; gene_version "9"; transcript_id "ENSRNOT00000102431"; transcript_version "2"; exon_number "3"; gene_name "Fabp4"; gene_source "ensembl"; gene_biotype "protein_coding"; transcript_name "Fabp4-202"; transcript_source "ensembl"; transcript_biotype "protein_coding"; tag "Ensembl_canonical";
2	ensembl	three_prime_utr	93491711	93492956	0	+	.	gene_id "ENSRNOG00000010805"; gene_version "9"; transcript_id "ENSRNOT00000102431"; transcript_version "2"; gene_name "Fabp4"; gene_source "ensembl"; gene_biotype "protein_coding"; transcript_name "Fabp4-202"; transcript_source "ensembl"; transcript_biotype "protein_coding"; tag "Ensembl_canonical";
2	ensembl	CDS	93492722	93492769	0	+	0	gene_id "ENSRNOG00000010805"; gene_version "9"; transcript_id "ENSRNOT00000014701"; transcript_version "9"; exon_number "4"; gene_name "Fabp4"; gene_source "ensembl"; gene_biotype "protein_coding"; transcript_name "Fabp4-201"; transcript_source "ensembl"; transcript_biotype "protein_coding"; protein_id "ENSRNOP00000014701"; protein_version "5";
2	ensembl	exon	93492722	93492972	0	+	.	gene_id "ENSRNOG00000010805"; gene_version "9"; transcript_id "ENSRNOT00000014701"; transcript_version "9"; exon_number "4"; gene_name "Fabp4"; gene_source "ensembl"; gene_biotype "protein_coding"; transcript_name "Fabp4-201"; transcript_source "ensembl"; transcript_biotype "protein_coding"; exon_id "ENSRNOE00000249855"; exon_version "7";
2	ensembl	stop_codon	93492770	93492772	0	+	0	gene_id "ENSRNOG00000010805"; gene_version "9"; transcript_id "ENSRNOT00000014701"; transcript_version "9"; exon_number "4"; gene_name "Fabp4"; gene_source "ensembl"; gene_biotype "protein_coding"; transcript_name "Fabp4-201"; transcript_source "ensembl"; transcript_biotype "protein_coding";
2	ensembl	three_prime_utr	93492773	93492972	0	+	.	gene_id "ENSRNOG00000010805"; gene_version "9"; transcript_id "ENSRNOT00000014701"; transcript_version "9"; gene_name "Fabp4"; gene_source "ensembl"; gene_biotype "protein_coding"; transcript_name "Fabp4-201"; transcript_source "ensembl"; transcript_biotype "protein_coding";
2	ensembl	five_prime_utr	93499134	93499695	0	+	.	gene_id "ENSRNOG00000011082"; gene_version "6"; transcript_id "ENSRNOT00000103431"; transcript_version "2"; gene_name "Fabp9"; gene_source "ensembl"; gene_biotype "protein_coding"; transcript_name "Fabp9-202"; transcript_source "ensembl"; transcript_biotype "protein_coding";
2	ensembl	five_prime_utr	93499134	93499695	0	+	.	gene_id "ENSRNOG00000011082"; gene_version "6"; transcript_id "ENSRNOT00000014949"; transcript_version "6"; gene_name "Fabp9"; gene_source "ensembl"; gene_biotype "protein_coding"; transcript_name "Fabp9-201"; transcript_source "ensembl"; transcript_biotype "protein_coding"; tag "Ensembl_canonical";
2	ensembl	exon	93499134	93499798	0	+	.	gene_id "ENSRNOG00000011082"; gene_version "6"; transcript_id "ENSRNOT00000103431"; transcript_version "2"; exon_number "1"; gene_name "Fabp9"; gene_source "ensembl"; gene_biotype "protein_coding"; transcript_name "Fabp9-202"; transcript_source "ensembl"; transcript_biotype "protein_coding"; exon_id "ENSRNOE00000674136"; exon_version "1";
2	ensembl	exon	93499134	93499798	0	+	.	gene_id "ENSRNOG00000011082"; gene_version "6"; transcript_id "ENSRNOT00000014949"; transcript_version "6"; exon_number "1"; gene_name "Fabp9"; gene_source "ensembl"; gene_biotype "protein_coding"; transcript_name "Fabp9-201"; transcript_source "ensembl"; transcript_biotype "protein_coding"; exon_id "ENSRNOE00000674136"; exon_version "1"; tag "Ensembl_canonical";
2	ensembl	transcript	93499134	93503135	0	+	.	gene_id "ENSRNOG00000011082"; gene_version "6"; transcript_id "ENSRNOT00000103431"; transcript_version "2"; gene_name "Fabp9"; gene_source "ensembl"; gene_biotype "protein_coding"; transcript_name "Fabp9-202"; transcript_source "ensembl"; transcript_biotype "protein_coding";
2	ensembl	gene	93499134	93503260	0	+	.	gene_id "ENSRNOG00000011082"; gene_version "6"; gene_name "Fabp9"; gene_source "ensembl"; gene_biotype "protein_coding";
2	ensembl	transcript	93499134	93503260	0	+	.	gene_id "ENSRNOG00000011082"; gene_version "6"; transcript_id "ENSRNOT00000014949"; transcript_version "6"; gene_name "Fabp9"; gene_source "ensembl"; gene_biotype "protein_coding"; transcript_name "Fabp9-201"; transcript_source "ensembl"; transcript_biotype "protein_coding"; tag "Ensembl_canonical";
2	ensembl	CDS	93499696	93499798	0	+	0	gene_id "ENSRNOG00000011082"; gene_version "6"; transcript_id "ENSRNOT00000103431"; transcript_version "2"; exon_number "1"; gene_name "Fabp9"; gene_source "ensembl"; gene_biotype "protein_coding"; transcript_name "Fabp9-202"; transcript_source "ensembl"; transcript_biotype "protein_coding"; protein_id "ENSRNOP00000096947"; protein_version "1";
2	ensembl	CDS	93499696	93499798	0	+	0	gene_id "ENSRNOG00000011082"; gene_version "6"; transcript_id "ENSRNOT00000014949"; transcript_version "6"; exon_number "1"; gene_name "Fabp9"; gene_source "ensembl"; gene_biotype "protein_coding"; transcript_name "Fabp9-201"; transcript_source "ensembl"; transcript_biotype "protein_coding"; protein_id "ENSRNOP00000014949"; protein_version "4"; tag "Ensembl_canonical";
2	ensembl	exon	93502033	93502205	0	+	.	gene_id "ENSRNOG00000011082"; gene_version "6"; transcript_id "ENSRNOT00000103431"; transcript_version "2"; exon_number "2"; gene_name "Fabp9"; gene_source "ensembl"; gene_biotype "protein_coding"; transcript_name "Fabp9-202"; transcript_source "ensembl"; transcript_biotype "protein_coding"; exon_id "ENSRNOE00000104676"; exon_version "1";
2	ensembl	CDS	93502033	93502205	0	+	2	gene_id "ENSRNOG00000011082"; gene_version "6"; transcript_id "ENSRNOT00000103431"; transcript_version "2"; exon_number "2"; gene_name "Fabp9"; gene_source "ensembl"; gene_biotype "protein_coding"; transcript_name "Fabp9-202"; transcript_source "ensembl"; transcript_biotype "protein_coding"; protein_id "ENSRNOP00000096947"; protein_version "1";
2	ensembl	exon	93502033	93502205	0	+	.	gene_id "ENSRNOG00000011082"; gene_version "6"; transcript_id "ENSRNOT00000014949"; transcript_version "6"; exon_number "2"; gene_name "Fabp9"; gene_source "ensembl"; gene_biotype "protein_coding"; transcript_name "Fabp9-201"; transcript_source "ensembl"; transcript_biotype "protein_coding"; exon_id "ENSRNOE00000104676"; exon_version "1"; tag "Ensembl_canonical";
2	ensembl	CDS	93502033	93502205	0	+	2	gene_id "ENSRNOG00000011082"; gene_version "6"; transcript_id "ENSRNOT00000014949"; transcript_version "6"; exon_number "2"; gene_name "Fabp9"; gene_source "ensembl"; gene_biotype "protein_coding"; transcript_name "Fabp9-201"; transcript_source "ensembl"; transcript_biotype "protein_coding"; protein_id "ENSRNOP00000014949"; protein_version "4"; tag "Ensembl_canonical";
2	ensembl	exon	93502820	93502921	0	+	.	gene_id "ENSRNOG00000011082"; gene_version "6"; transcript_id "ENSRNOT00000014949"; transcript_version "6"; exon_number "3"; gene_name "Fabp9"; gene_source "ensembl"; gene_biotype "protein_coding"; transcript_name "Fabp9-201"; transcript_source "ensembl"; transcript_biotype "protein_coding"; exon_id "ENSRNOE00000105092"; exon_version "1"; tag "Ensembl_canonical";
2	ensembl	CDS	93502820	93502921	0	+	0	gene_id "ENSRNOG00000011082"; gene_version "6"; transcript_id "ENSRNOT00000014949"; transcript_version "6"; exon_number "3"; gene_name "Fabp9"; gene_source "ensembl"; gene_biotype "protein_coding"; transcript_name "Fabp9-201"; transcript_source "ensembl"; transcript_biotype "protein_coding"; protein_id "ENSRNOP00000014949"; protein_version "4"; tag "Ensembl_canonical";
2	ensembl	CDS	93503085	93503132	0	+	0	gene_id "ENSRNOG00000011082"; gene_version "6"; transcript_id "ENSRNOT00000103431"; transcript_version "2"; exon_number "3"; gene_name "Fabp9"; gene_source "ensembl"; gene_biotype "protein_coding"; transcript_name "Fabp9-202"; transcript_source "ensembl"; transcript_biotype "protein_coding"; protein_id "ENSRNOP00000096947"; protein_version "1";
2	ensembl	CDS	93503085	93503132	0	+	0	gene_id "ENSRNOG00000011082"; gene_version "6"; transcript_id "ENSRNOT00000014949"; transcript_version "6"; exon_number "4"; gene_name "Fabp9"; gene_source "ensembl"; gene_biotype "protein_coding"; transcript_name "Fabp9-201"; transcript_source "ensembl"; transcript_biotype "protein_coding"; protein_id "ENSRNOP00000014949"; protein_version "4"; tag "Ensembl_canonical";
2	ensembl	exon	93503085	93503135	0	+	.	gene_id "ENSRNOG00000011082"; gene_version "6"; transcript_id "ENSRNOT00000103431"; transcript_version "2"; exon_number "3"; gene_name "Fabp9"; gene_source "ensembl"; gene_biotype "protein_coding"; transcript_name "Fabp9-202"; transcript_source "ensembl"; transcript_biotype "protein_coding"; exon_id "ENSRNOE00000635972"; exon_version "1";
2	ensembl	exon	93503085	93503260	0	+	.	gene_id "ENSRNOG00000011082"; gene_version "6"; transcript_id "ENSRNOT00000014949"; transcript_version "6"; exon_number "4"; gene_name "Fabp9"; gene_source "ensembl"; gene_biotype "protein_coding"; transcript_name "Fabp9-201"; transcript_source "ensembl"; transcript_biotype "protein_coding"; exon_id "ENSRNOE00000105552"; exon_version "4"; tag "Ensembl_canonical";
2	ensembl	stop_codon	93503133	93503135	0	+	0	gene_id "ENSRNOG00000011082"; gene_version "6"; transcript_id "ENSRNOT00000103431"; transcript_version "2"; exon_number "3"; gene_name "Fabp9"; gene_source "ensembl"; gene_biotype "protein_coding"; transcript_name "Fabp9-202"; transcript_source "ensembl"; transcript_biotype "protein_coding";
2	ensembl	stop_codon	93503133	93503135	0	+	0	gene_id "ENSRNOG00000011082"; gene_version "6"; transcript_id "ENSRNOT00000014949"; transcript_version "6"; exon_number "4"; gene_name "Fabp9"; gene_source "ensembl"; gene_biotype "protein_coding"; transcript_name "Fabp9-201"; transcript_source "ensembl"; transcript_biotype "protein_coding"; tag "Ensembl_canonical";
2	ensembl	three_prime_utr	93503136	93503260	0	+	.	gene_id "ENSRNOG00000011082"; gene_version "6"; transcript_id "ENSRNOT00000014949"; transcript_version "6"; gene_name "Fabp9"; gene_source "ensembl"; gene_biotype "protein_coding"; transcript_name "Fabp9-201"; transcript_source "ensembl"; transcript_biotype "protein_coding"; tag "Ensembl_canonical";
2	ensembl	gene	93505308	93505414	0	+	.	gene_id "ENSRNOG00000084653"; gene_version "1"; gene_name "U6"; gene_source "ensembl"; gene_biotype "snRNA";
2	ensembl	transcript	93505308	93505414	0	+	.	gene_id "ENSRNOG00000084653"; gene_version "1"; transcript_id "ENSRNOT00000132369"; transcript_version "1"; gene_name "U6"; gene_source "ensembl"; gene_biotype "snRNA"; transcript_name "U6.212-201"; transcript_source "ensembl"; transcript_biotype "snRNA"; tag "Ensembl_canonical";
2	ensembl	exon	93505308	93505414	0	+	.	gene_id "ENSRNOG00000084653"; gene_version "1"; transcript_id "ENSRNOT00000132369"; transcript_version "1"; exon_number "1"; gene_name "U6"; gene_source "ensembl"; gene_biotype "snRNA"; transcript_name "U6.212-201"; transcript_source "ensembl"; transcript_biotype "snRNA"; exon_id "ENSRNOE00000791518"; exon_version "1"; tag "Ensembl_canonical";
2	ensembl	gene	93507990	93508096	0	+	.	gene_id "ENSRNOG00000071338"; gene_version "1"; gene_name "U6"; gene_source "ensembl"; gene_biotype "snRNA";
2	ensembl	transcript	93507990	93508096	0	+	.	gene_id "ENSRNOG00000071338"; gene_version "1"; transcript_id "ENSRNOT00000123991"; transcript_version "1"; gene_name "U6"; gene_source "ensembl"; gene_biotype "snRNA"; transcript_name "U6.1-201"; transcript_source "ensembl"; transcript_biotype "snRNA"; tag "Ensembl_canonical";
2	ensembl	exon	93507990	93508096	0	+	.	gene_id "ENSRNOG00000071338"; gene_version "1"; transcript_id "ENSRNOT00000123991"; transcript_version "1"; exon_number "1"; gene_name "U6"; gene_source "ensembl"; gene_biotype "snRNA"; transcript_name "U6.1-201"; transcript_source "ensembl"; transcript_biotype "snRNA"; exon_id "ENSRNOE00000794698"; exon_version "1"; tag "Ensembl_canonical";
2	ensembl	five_prime_utr	93518730	93518774	0	+	.	gene_id "ENSRNOG00000022707"; gene_version "8"; transcript_id "ENSRNOT00000032059"; transcript_version "8"; gene_name "Pmp2"; gene_source "ensembl"; gene_biotype "protein_coding"; transcript_name "Pmp2-201"; transcript_source "ensembl"; transcript_biotype "protein_coding"; tag "Ensembl_canonical";
2	ensembl	exon	93518730	93518847	0	+	.	gene_id "ENSRNOG00000022707"; gene_version "8"; transcript_id "ENSRNOT00000032059"; transcript_version "8"; exon_number "1"; gene_name "Pmp2"; gene_source "ensembl"; gene_biotype "protein_coding"; transcript_name "Pmp2-201"; transcript_source "ensembl"; transcript_biotype "protein_coding"; exon_id "ENSRNOE00000245831"; exon_version "4"; tag "Ensembl_canonical";
2	ensembl	gene	93518730	93522648	0	+	.	gene_id "ENSRNOG00000022707"; gene_version "8"; gene_name "Pmp2"; gene_source "ensembl"; gene_biotype "protein_coding";
2	ensembl	transcript	93518730	93522648	0	+	.	gene_id "ENSRNOG00000022707"; gene_version "8"; transcript_id "ENSRNOT00000032059"; transcript_version "8"; gene_name "Pmp2"; gene_source "ensembl"; gene_biotype "protein_coding"; transcript_name "Pmp2-201"; transcript_source "ensembl"; transcript_biotype "protein_coding"; tag "Ensembl_canonical";
2	ensembl	start_codon	93518775	93518777	0	+	0	gene_id "ENSRNOG00000022707"; gene_version "8"; transcript_id "ENSRNOT00000032059"; transcript_version "8"; exon_number "1"; gene_name "Pmp2"; gene_source "ensembl"; gene_biotype "protein_coding"; transcript_name "Pmp2-201"; transcript_source "ensembl"; transcript_biotype "protein_coding"; tag "Ensembl_canonical";
2	ensembl	CDS	93518775	93518847	0	+	0	gene_id "ENSRNOG00000022707"; gene_version "8"; transcript_id "ENSRNOT00000032059"; transcript_version "8"; exon_number "1"; gene_name "Pmp2"; gene_source "ensembl"; gene_biotype "protein_coding"; transcript_name "Pmp2-201"; transcript_source "ensembl"; transcript_biotype "protein_coding"; protein_id "ENSRNOP00000036672"; protein_version "4"; tag "Ensembl_canonical";
2	ensembl	exon	93519946	93520118	0	+	.	gene_id "ENSRNOG00000022707"; gene_version "8"; transcript_id "ENSRNOT00000032059"; transcript_version "8"; exon_number "2"; gene_name "Pmp2"; gene_source "ensembl"; gene_biotype "protein_coding"; transcript_name "Pmp2-201"; transcript_source "ensembl"; transcript_biotype "protein_coding"; exon_id "ENSRNOE00000245803"; exon_version "1"; tag "Ensembl_canonical";
2	ensembl	CDS	93519946	93520118	0	+	2	gene_id "ENSRNOG00000022707"; gene_version "8"; transcript_id "ENSRNOT00000032059"; transcript_version "8"; exon_number "2"; gene_name "Pmp2"; gene_source "ensembl"; gene_biotype "protein_coding"; transcript_name "Pmp2-201"; transcript_source "ensembl"; transcript_biotype "protein_coding"; protein_id "ENSRNOP00000036672"; protein_version "4"; tag "Ensembl_canonical";
2	ensembl	exon	93520277	93520378	0	+	.	gene_id "ENSRNOG00000022707"; gene_version "8"; transcript_id "ENSRNOT00000032059"; transcript_version "8"; exon_number "3"; gene_name "Pmp2"; gene_source "ensembl"; gene_biotype "protein_coding"; transcript_name "Pmp2-201"; transcript_source "ensembl"; transcript_biotype "protein_coding"; exon_id "ENSRNOE00000245794"; exon_version "1"; tag "Ensembl_canonical";
2	ensembl	CDS	93520277	93520378	0	+	0	gene_id "ENSRNOG00000022707"; gene_version "8"; transcript_id "ENSRNOT00000032059"; transcript_version "8"; exon_number "3"; gene_name "Pmp2"; gene_source "ensembl"; gene_biotype "protein_coding"; transcript_name "Pmp2-201"; transcript_source "ensembl"; transcript_biotype "protein_coding"; protein_id "ENSRNOP00000036672"; protein_version "4"; tag "Ensembl_canonical";
2	ensembl	CDS	93521692	93521739	0	+	0	gene_id "ENSRNOG00000022707"; gene_version "8"; transcript_id "ENSRNOT00000032059"; transcript_version "8"; exon_number "4"; gene_name "Pmp2"; gene_source "ensembl"; gene_biotype "protein_coding"; transcript_name "Pmp2-201"; transcript_source "ensembl"; transcript_biotype "protein_coding"; protein_id "ENSRNOP00000036672"; protein_version "4"; tag "Ensembl_canonical";
2	ensembl	exon	93521692	93522648	0	+	.	gene_id "ENSRNOG00000022707"; gene_version "8"; transcript_id "ENSRNOT00000032059"; transcript_version "8"; exon_number "4"; gene_name "Pmp2"; gene_source "ensembl"; gene_biotype "protein_coding"; transcript_name "Pmp2-201"; transcript_source "ensembl"; transcript_biotype "protein_coding"; exon_id "ENSRNOE00000245820"; exon_version "7"; tag "Ensembl_canonical";
2	ensembl	stop_codon	93521740	93521742	0	+	0	gene_id "ENSRNOG00000022707"; gene_version "8"; transcript_id "ENSRNOT00000032059"; transcript_version "8"; exon_number "4"; gene_name "Pmp2"; gene_source "ensembl"; gene_biotype "protein_coding"; transcript_name "Pmp2-201"; transcript_source "ensembl"; transcript_biotype "protein_coding"; tag "Ensembl_canonical";
2	ensembl	three_prime_utr	93521743	93522648	0	+	.	gene_id "ENSRNOG00000022707"; gene_version "8"; transcript_id "ENSRNOT00000032059"; transcript_version "8"; gene_name "Pmp2"; gene_source "ensembl"; gene_biotype "protein_coding"; transcript_name "Pmp2-201"; transcript_source "ensembl"; transcript_biotype "protein_coding"; tag "Ensembl_canonical";
2	ensembl	exon	93535653	93535896	0	+	.	gene_id "ENSRNOG00000082018"; gene_version "1"; transcript_id "ENSRNOT00000161149"; transcript_version "1"; exon_number "1"; gene_source "ensembl"; gene_biotype "lncRNA"; transcript_source "ensembl"; transcript_biotype "lncRNA"; exon_id "ENSRNOE00000708612"; exon_version "1";
2	ensembl	transcript	93535653	93541191	0	+	.	gene_id "ENSRNOG00000082018"; gene_version "1"; transcript_id "ENSRNOT00000161149"; transcript_version "1"; gene_source "ensembl"; gene_biotype "lncRNA"; transcript_source "ensembl"; transcript_biotype "lncRNA";
2	ensembl	gene	93535653	93604056	0	+	.	gene_id "ENSRNOG00000082018"; gene_version "1"; gene_source "ensembl"; gene_biotype "lncRNA";
2	ensembl	exon	93535816	93535896	0	+	.	gene_id "ENSRNOG00000082018"; gene_version "1"; transcript_id "ENSRNOT00000149757"; transcript_version "1"; exon_number "1"; gene_source "ensembl"; gene_biotype "lncRNA"; transcript_source "ensembl"; transcript_biotype "lncRNA"; exon_id "ENSRNOE00000780799"; exon_version "1";
2	ENSEMBL114_rn	exon	93535816	93535896	0.450064826677143	+	.	gene_id "ENSRNOG00000082018"; transcript_id "ENSRNOG00000082018_tx_2"; exon_id "2_93535816_93535896_+"; exonnum "1"; txlen "940";
2	ENSEMBL114_rn	exon	93535816	93535896	0.00232671744722177	+	.	gene_id "ENSRNOG00000082018"; transcript_id "ENSRNOG00000082018_tx_4"; exon_id "2_93535816_93535896_+"; exonnum "1"; txlen "1253";
2	ensembl	transcript	93535816	93604056	0	+	.	gene_id "ENSRNOG00000082018"; gene_version "1"; transcript_id "ENSRNOT00000149757"; transcript_version "1"; gene_source "ensembl"; gene_biotype "lncRNA"; transcript_source "ensembl"; transcript_biotype "lncRNA";
2	ensembl	exon	93535846	93535896	0	+	.	gene_id "ENSRNOG00000082018"; gene_version "1"; transcript_id "ENSRNOT00000133297"; transcript_version "1"; exon_number "1"; gene_source "ensembl"; gene_biotype "lncRNA"; transcript_source "ensembl"; transcript_biotype "lncRNA"; exon_id "ENSRNOE00000707202"; exon_version "1";
2	ensembl	transcript	93535846	93582333	0	+	.	gene_id "ENSRNOG00000082018"; gene_version "1"; transcript_id "ENSRNOT00000133297"; transcript_version "1"; gene_source "ensembl"; gene_biotype "lncRNA"; transcript_source "ensembl"; transcript_biotype "lncRNA";
2	ensembl	exon	93536054	93536337	0	+	.	gene_id "ENSRNOG00000082018"; gene_version "1"; transcript_id "ENSRNOT00000167070"; transcript_version "1"; exon_number "1"; gene_source "ensembl"; gene_biotype "lncRNA"; transcript_source "ensembl"; transcript_biotype "lncRNA"; exon_id "ENSRNOE00000691957"; exon_version "1"; tag "Ensembl_canonical";
2	ensembl	transcript	93536054	93541191	0	+	.	gene_id "ENSRNOG00000082018"; gene_version "1"; transcript_id "ENSRNOT00000167070"; transcript_version "1"; gene_source "ensembl"; gene_biotype "lncRNA"; transcript_source "ensembl"; transcript_biotype "lncRNA"; tag "Ensembl_canonical";
2	ensembl	exon	93538297	93538441	0	+	.	gene_id "ENSRNOG00000082018"; gene_version "1"; transcript_id "ENSRNOT00000161149"; transcript_version "1"; exon_number "2"; gene_source "ensembl"; gene_biotype "lncRNA"; transcript_source "ensembl"; transcript_biotype "lncRNA"; exon_id "ENSRNOE00000814088"; exon_version "1";
2	ensembl	exon	93538297	93538441	0	+	.	gene_id "ENSRNOG00000082018"; gene_version "1"; transcript_id "ENSRNOT00000167070"; transcript_version "1"; exon_number "2"; gene_source "ensembl"; gene_biotype "lncRNA"; transcript_source "ensembl"; transcript_biotype "lncRNA"; exon_id "ENSRNOE00000814088"; exon_version "1"; tag "Ensembl_canonical";
2	ENSEMBL114_rn	exon	93538297	93538441	0.450064826677143	+	.	gene_id "ENSRNOG00000082018"; transcript_id "ENSRNOG00000082018_tx_2"; exon_id "2_93538297_93538441_+"; exonnum "2"; txlen "940";
2	ENSEMBL114_rn	exon	93538297	93538441	0.00232671744722177	+	.	gene_id "ENSRNOG00000082018"; transcript_id "ENSRNOG00000082018_tx_4"; exon_id "2_93538297_93538441_+"; exonnum "2"; txlen "1253";
2	ensembl	exon	93538613	93541191	0	+	.	gene_id "ENSRNOG00000082018"; gene_version "1"; transcript_id "ENSRNOT00000161149"; transcript_version "1"; exon_number "3"; gene_source "ensembl"; gene_biotype "lncRNA"; transcript_source "ensembl"; transcript_biotype "lncRNA"; exon_id "ENSRNOE00000806089"; exon_version "1";
2	ensembl	exon	93538613	93541191	0	+	.	gene_id "ENSRNOG00000082018"; gene_version "1"; transcript_id "ENSRNOT00000167070"; transcript_version "1"; exon_number "3"; gene_source "ensembl"; gene_biotype "lncRNA"; transcript_source "ensembl"; transcript_biotype "lncRNA"; exon_id "ENSRNOE00000806089"; exon_version "1"; tag "Ensembl_canonical";
2	sraer114_ss	exon	93544715	93545428	0.450064826677143	+	.	gene_id "ENSRNOG00000082018"; transcript_id "ENSRNOG00000082018_tx_2"; exon_id "2_93544715_93545428_+"; exonnum "3"; txlen "940";
2	ensembl	exon	93561224	93561285	0	+	.	gene_id "ENSRNOG00000082018"; gene_version "1"; transcript_id "ENSRNOT00000149757"; transcript_version "1"; exon_number "2"; gene_source "ensembl"; gene_biotype "lncRNA"; transcript_source "ensembl"; transcript_biotype "lncRNA"; exon_id "ENSRNOE00000747427"; exon_version "1";
2	ENSEMBL114_rn	exon	93561224	93561285	0.00232671744722177	+	.	gene_id "ENSRNOG00000082018"; transcript_id "ENSRNOG00000082018_tx_4"; exon_id "2_93561224_93561285_+"; exonnum "3"; txlen "1253";
2	ensembl	exon	93561224	93561318	0	+	.	gene_id "ENSRNOG00000082018"; gene_version "1"; transcript_id "ENSRNOT00000133297"; transcript_version "1"; exon_number "2"; gene_source "ensembl"; gene_biotype "lncRNA"; transcript_source "ensembl"; transcript_biotype "lncRNA"; exon_id "ENSRNOE00000699028"; exon_version "1";
2	ensembl	exon	93578968	93579077	0	+	.	gene_id "ENSRNOG00000082018"; gene_version "1"; transcript_id "ENSRNOT00000145138"; transcript_version "1"; exon_number "1"; gene_source "ensembl"; gene_biotype "lncRNA"; transcript_source "ensembl"; transcript_biotype "lncRNA"; exon_id "ENSRNOE00000684701"; exon_version "1";
2	ensembl	transcript	93578968	93579892	0	+	.	gene_id "ENSRNOG00000082018"; gene_version "1"; transcript_id "ENSRNOT00000145138"; transcript_version "1"; gene_source "ensembl"; gene_biotype "lncRNA"; transcript_source "ensembl"; transcript_biotype "lncRNA";
2	ensembl	exon	93579408	93579892	0	+	.	gene_id "ENSRNOG00000082018"; gene_version "1"; transcript_id "ENSRNOT00000145138"; transcript_version "1"; exon_number "2"; gene_source "ensembl"; gene_biotype "lncRNA"; transcript_source "ensembl"; transcript_biotype "lncRNA"; exon_id "ENSRNOE00000758236"; exon_version "1";
2	ensembl	exon	93579408	93580148	0	+	.	gene_id "ENSRNOG00000082018"; gene_version "1"; transcript_id "ENSRNOT00000133297"; transcript_version "1"; exon_number "3"; gene_source "ensembl"; gene_biotype "lncRNA"; transcript_source "ensembl"; transcript_biotype "lncRNA"; exon_id "ENSRNOE00000743018"; exon_version "1";
2	ENSEMBL114_rn	exon	93579408	93580148	0.00232671744722177	+	.	gene_id "ENSRNOG00000082018"; transcript_id "ENSRNOG00000082018_tx_4"; exon_id "2_93579408_93580148_+"; exonnum "4"; txlen "1253";
2	ensembl	exon	93581424	93581594	0	+	.	gene_id "ENSRNOG00000082018"; gene_version "1"; transcript_id "ENSRNOT00000133297"; transcript_version "1"; exon_number "4"; gene_source "ensembl"; gene_biotype "lncRNA"; transcript_source "ensembl"; transcript_biotype "lncRNA"; exon_id "ENSRNOE00000791664"; exon_version "1";
2	ENSEMBL114_rn	exon	93581424	93581594	0.00232671744722177	+	.	gene_id "ENSRNOG00000082018"; transcript_id "ENSRNOG00000082018_tx_4"; exon_id "2_93581424_93581594_+"; exonnum "5"; txlen "1253";
2	sraer114_mid	exon	93582009	93582061	0.00232671744722177	+	.	gene_id "ENSRNOG00000082018"; transcript_id "ENSRNOG00000082018_tx_4"; exon_id "2_93582009_93582061_+"; exonnum "6"; txlen "1253";
2	ensembl	exon	93582009	93582333	0	+	.	gene_id "ENSRNOG00000082018"; gene_version "1"; transcript_id "ENSRNOT00000133297"; transcript_version "1"; exon_number "5"; gene_source "ensembl"; gene_biotype "lncRNA"; transcript_source "ensembl"; transcript_biotype "lncRNA"; exon_id "ENSRNOE00000811137"; exon_version "1";
2	ensembl	exon	93602503	93602645	0	+	.	gene_id "ENSRNOG00000082018"; gene_version "1"; transcript_id "ENSRNOT00000149757"; transcript_version "1"; exon_number "3"; gene_source "ensembl"; gene_biotype "lncRNA"; transcript_source "ensembl"; transcript_biotype "lncRNA"; exon_id "ENSRNOE00000778018"; exon_version "1";
2	ensembl	exon	93603848	93604056	0	+	.	gene_id "ENSRNOG00000082018"; gene_version "1"; transcript_id "ENSRNOT00000149757"; transcript_version "1"; exon_number "4"; gene_source "ensembl"; gene_biotype "lncRNA"; transcript_source "ensembl"; transcript_biotype "lncRNA"; exon_id "ENSRNOE00000807279"; exon_version "1";
2	sraer114_es	exon	93634584	93634780	0.00326670415173613	+	.	gene_id "sraer114_gene_22904"; transcript_id "sraer114_gene_22904_tx_1"; exon_id "2_93634584_93634780_+"; exonnum "1"; txlen "525";
2	sraer114_mid	exon	93638234	93638366	0.00326670415173613	+	.	gene_id "sraer114_gene_22904"; transcript_id "sraer114_gene_22904_tx_1"; exon_id "2_93638234_93638366_+"; exonnum "2"; txlen "525";
2	sraer114_mid	exon	93639268	93639392	0.00326670415173613	+	.	gene_id "sraer114_gene_22904"; transcript_id "sraer114_gene_22904_tx_1"; exon_id "2_93639268_93639392_+"; exonnum "3"; txlen "525";
2	sraer114_ss	exon	93641044	93641113	0.00326670415173613	+	.	gene_id "sraer114_gene_22904"; transcript_id "sraer114_gene_22904_tx_1"; exon_id "2_93641044_93641113_+"; exonnum "4"; txlen "525";
2	sraer114_es	exon	93694008	93694093	0.49041339898793	+	.	gene_id "sraer114_gene_10590"; transcript_id "sraer114_gene_10590_tx_1"; exon_id "2_93694008_93694093_+"; exonnum "1"; txlen "678";
2	sraer114_es	exon	93694008	93694093	0.333783271869196	+	.	gene_id "sraer114_gene_10590"; transcript_id "sraer114_gene_10590_tx_2"; exon_id "2_93694008_93694093_+"; exonnum "1"; txlen "692";
2	sraer114_es	exon	93694008	93694093	0.146643980128765	+	.	gene_id "sraer114_gene_10590"; transcript_id "sraer114_gene_10590_tx_4"; exon_id "2_93694008_93694093_+"; exonnum "1"; txlen "600";
2	sraer114_es	exon	93694008	93694093	0.145446629186169	+	.	gene_id "sraer114_gene_10590"; transcript_id "sraer114_gene_10590_tx_5"; exon_id "2_93694008_93694093_+"; exonnum "1"; txlen "586";
2	sraer114_mid	exon	93694596	93694670	0.49041339898793	+	.	gene_id "sraer114_gene_10590"; transcript_id "sraer114_gene_10590_tx_1"; exon_id "2_93694596_93694670_+"; exonnum "2"; txlen "678";
2	sraer114_mid	exon	93694596	93694670	0.333783271869196	+	.	gene_id "sraer114_gene_10590"; transcript_id "sraer114_gene_10590_tx_2"; exon_id "2_93694596_93694670_+"; exonnum "2"; txlen "692";
2	sraer114_mid	exon	93694596	93694670	0.146643980128765	+	.	gene_id "sraer114_gene_10590"; transcript_id "sraer114_gene_10590_tx_4"; exon_id "2_93694596_93694670_+"; exonnum "2"; txlen "600";
2	sraer114_mid	exon	93694596	93694670	0.145446629186169	+	.	gene_id "sraer114_gene_10590"; transcript_id "sraer114_gene_10590_tx_5"; exon_id "2_93694596_93694670_+"; exonnum "2"; txlen "586";
2	sraer114_mid	exon	93695855	93695946	0.49041339898793	+	.	gene_id "sraer114_gene_10590"; transcript_id "sraer114_gene_10590_tx_1"; exon_id "2_93695855_93695946_+"; exonnum "3"; txlen "678";
2	sraer114_mid	exon	93695855	93695946	0.333783271869196	+	.	gene_id "sraer114_gene_10590"; transcript_id "sraer114_gene_10590_tx_2"; exon_id "2_93695855_93695946_+"; exonnum "3"; txlen "692";
2	sraer114_mid	exon	93697043	93697180	0.49041339898793	+	.	gene_id "sraer114_gene_10590"; transcript_id "sraer114_gene_10590_tx_1"; exon_id "2_93697043_93697180_+"; exonnum "4"; txlen "678";
2	sraer114_mid	exon	93697043	93697180	0.333783271869196	+	.	gene_id "sraer114_gene_10590"; transcript_id "sraer114_gene_10590_tx_2"; exon_id "2_93697043_93697180_+"; exonnum "4"; txlen "692";
2	sraer114_mid	exon	93697043	93697180	0.146643980128765	+	.	gene_id "sraer114_gene_10590"; transcript_id "sraer114_gene_10590_tx_4"; exon_id "2_93697043_93697180_+"; exonnum "3"; txlen "600";
2	sraer114_mid	exon	93697043	93697180	0.145446629186169	+	.	gene_id "sraer114_gene_10590"; transcript_id "sraer114_gene_10590_tx_5"; exon_id "2_93697043_93697180_+"; exonnum "3"; txlen "586";
2	sraer114_ss	exon	93700641	93700927	0.49041339898793	+	.	gene_id "sraer114_gene_10590"; transcript_id "sraer114_gene_10590_tx_1"; exon_id "2_93700641_93700927_+"; exonnum "5"; txlen "678";
2	sraer114_ss	exon	93700641	93700927	0.145446629186169	+	.	gene_id "sraer114_gene_10590"; transcript_id "sraer114_gene_10590_tx_5"; exon_id "2_93700641_93700927_+"; exonnum "4"; txlen "586";
2	sraer114_mid	exon	93705802	93705916	0.333783271869196	+	.	gene_id "sraer114_gene_10590"; transcript_id "sraer114_gene_10590_tx_2"; exon_id "2_93705802_93705916_+"; exonnum "5"; txlen "692";
2	sraer114_mid	exon	93705802	93705916	0.146643980128765	+	.	gene_id "sraer114_gene_10590"; transcript_id "sraer114_gene_10590_tx_4"; exon_id "2_93705802_93705916_+"; exonnum "4"; txlen "600";
2	sraer114_ss	exon	93736736	93736921	0.333783271869196	+	.	gene_id "sraer114_gene_10590"; transcript_id "sraer114_gene_10590_tx_2"; exon_id "2_93736736_93736921_+"; exonnum "6"; txlen "692";
2	sraer114_ss	exon	93736736	93736921	0.146643980128765	+	.	gene_id "sraer114_gene_10590"; transcript_id "sraer114_gene_10590_tx_4"; exon_id "2_93736736_93736921_+"; exonnum "5"; txlen "600";
2	sraer114_es	exon	93763612	93763779	0.0143405259213982	+	.	gene_id "sraer114_gene_10591"; transcript_id "sraer114_gene_10591_tx_3"; exon_id "2_93763612_93763779_+"; exonnum "1"; txlen "869";
2	sraer114_mid	exon	93765574	93765673	0.0143405259213982	+	.	gene_id "sraer114_gene_10591"; transcript_id "sraer114_gene_10591_tx_3"; exon_id "2_93765574_93765673_+"; exonnum "2"; txlen "869";
2	sraer114_es	exon	93767323	93767375	0.269827028663452	+	.	gene_id "sraer114_gene_10591"; transcript_id "sraer114_gene_10591_tx_2"; exon_id "2_93767323_93767375_+"; exonnum "1"; txlen "654";
2	sraer114_es	exon	93767492	93767552	0.757688954549896	+	.	gene_id "sraer114_gene_10591"; transcript_id "sraer114_gene_10591_tx_1"; exon_id "2_93767492_93767552_+"; exonnum "1"; txlen "662";
2	sraer114_ss	exon	93769744	93770344	0.757688954549896	+	.	gene_id "sraer114_gene_10591"; transcript_id "sraer114_gene_10591_tx_1"; exon_id "2_93769744_93770344_+"; exonnum "2"; txlen "662";
2	sraer114_ss	exon	93769744	93770344	0.269827028663452	+	.	gene_id "sraer114_gene_10591"; transcript_id "sraer114_gene_10591_tx_2"; exon_id "2_93769744_93770344_+"; exonnum "2"; txlen "654";
2	sraer114_ss	exon	93769744	93770344	0.0143405259213982	+	.	gene_id "sraer114_gene_10591"; transcript_id "sraer114_gene_10591_tx_3"; exon_id "2_93769744_93770344_+"; exonnum "3"; txlen "869";
2	sraer114_es	exon	93788973	93789343	2.12175368621002	+	.	gene_id "sraer114_gene_3227"; transcript_id "sraer114_gene_3227_tx_1"; exon_id "2_93788973_93789343_+"; exonnum "1"; txlen "911";
2	sraer114_es	exon	93788973	93789343	0.857304578843004	+	.	gene_id "sraer114_gene_3227"; transcript_id "sraer114_gene_3227_tx_2"; exon_id "2_93788973_93789343_+"; exonnum "1"; txlen "672";
2	sraer114_ss	exon	93789982	93790521	2.12175368621002	+	.	gene_id "sraer114_gene_3227"; transcript_id "sraer114_gene_3227_tx_1"; exon_id "2_93789982_93790521_+"; exonnum "2"; txlen "911";
2	sraer114_ss	exon	93790551	93790851	0.857304578843004	+	.	gene_id "sraer114_gene_3227"; transcript_id "sraer114_gene_3227_tx_2"; exon_id "2_93790551_93790851_+"; exonnum "2"; txlen "672";
2	sraer114_es	exon	93797375	93797493	0.00461801366655041	+	.	gene_id "sraer114_gene_3227"; transcript_id "sraer114_gene_3227_tx_4"; exon_id "2_93797375_93797493_+"; exonnum "1"; txlen "1472";
2	sraer114_mid	exon	93803253	93803384	0.00461801366655041	+	.	gene_id "sraer114_gene_3227"; transcript_id "sraer114_gene_3227_tx_4"; exon_id "2_93803253_93803384_+"; exonnum "2"; txlen "1472";
2	sraer114_mid	exon	93805703	93805799	0.00461801366655041	+	.	gene_id "sraer114_gene_3227"; transcript_id "sraer114_gene_3227_tx_4"; exon_id "2_93805703_93805799_+"; exonnum "3"; txlen "1472";
2	sraer114_ss	exon	93806206	93807329	0.00461801366655041	+	.	gene_id "sraer114_gene_3227"; transcript_id "sraer114_gene_3227_tx_4"; exon_id "2_93806206_93807329_+"; exonnum "4"; txlen "1472";
2	ensembl	exon	93842765	93843206	0	+	.	gene_id "ENSRNOG00000078436"; gene_version "1"; transcript_id "ENSRNOT00000143291"; transcript_version "1"; exon_number "1"; gene_source "ensembl"; gene_biotype "lncRNA"; transcript_source "ensembl"; transcript_biotype "lncRNA"; exon_id "ENSRNOE00000668831"; exon_version "2"; tag "Ensembl_canonical";
2	ensembl	gene	93842765	93955589	0	+	.	gene_id "ENSRNOG00000078436"; gene_version "1"; gene_source "ensembl"; gene_biotype "lncRNA";
2	ensembl	transcript	93842765	93955589	0	+	.	gene_id "ENSRNOG00000078436"; gene_version "1"; transcript_id "ENSRNOT00000143291"; transcript_version "1"; gene_source "ensembl"; gene_biotype "lncRNA"; transcript_source "ensembl"; transcript_biotype "lncRNA"; tag "Ensembl_canonical";
2	ensembl	exon	93842796	93843206	0	+	.	gene_id "ENSRNOG00000078436"; gene_version "1"; transcript_id "ENSRNOT00000145375"; transcript_version "1"; exon_number "1"; gene_source "ensembl"; gene_biotype "lncRNA"; transcript_source "ensembl"; transcript_biotype "lncRNA"; exon_id "ENSRNOE00000592319"; exon_version "2";
2	ENSEMBL114_rn	exon	93842796	93843206	0.231041475629696	+	.	gene_id "ENSRNOG00000078436"; transcript_id "ENSRNOG00000078436_tx_2"; exon_id "2_93842796_93843206_+"; exonnum "1"; txlen "695";
2	ensembl	transcript	93842796	93895720	0	+	.	gene_id "ENSRNOG00000078436"; gene_version "1"; transcript_id "ENSRNOT00000145375"; transcript_version "1"; gene_source "ensembl"; gene_biotype "lncRNA"; transcript_source "ensembl"; transcript_biotype "lncRNA";
2	ensembl	exon	93892621	93892679	0	+	.	gene_id "ENSRNOG00000078436"; gene_version "1"; transcript_id "ENSRNOT00000143291"; transcript_version "1"; exon_number "2"; gene_source "ensembl"; gene_biotype "lncRNA"; transcript_source "ensembl"; transcript_biotype "lncRNA"; exon_id "ENSRNOE00000668829"; exon_version "1"; tag "Ensembl_canonical";
2	ensembl	exon	93892621	93892679	0	+	.	gene_id "ENSRNOG00000078436"; gene_version "1"; transcript_id "ENSRNOT00000145375"; transcript_version "1"; exon_number "2"; gene_source "ensembl"; gene_biotype "lncRNA"; transcript_source "ensembl"; transcript_biotype "lncRNA"; exon_id "ENSRNOE00000668829"; exon_version "1";
2	ENSEMBL114_rn	exon	93892621	93892679	0.231041475629696	+	.	gene_id "ENSRNOG00000078436"; transcript_id "ENSRNOG00000078436_tx_2"; exon_id "2_93892621_93892679_+"; exonnum "2"; txlen "695";
2	ensembl	exon	93895621	93895720	0	+	.	gene_id "ENSRNOG00000078436"; gene_version "1"; transcript_id "ENSRNOT00000145375"; transcript_version "1"; exon_number "3"; gene_source "ensembl"; gene_biotype "lncRNA"; transcript_source "ensembl"; transcript_biotype "lncRNA"; exon_id "ENSRNOE00000765679"; exon_version "1";
2	ensembl	exon	93925672	93925765	0	+	.	gene_id "ENSRNOG00000078436"; gene_version "1"; transcript_id "ENSRNOT00000143291"; transcript_version "1"; exon_number "3"; gene_source "ensembl"; gene_biotype "lncRNA"; transcript_source "ensembl"; transcript_biotype "lncRNA"; exon_id "ENSRNOE00000668830"; exon_version "1"; tag "Ensembl_canonical";
2	ENSEMBL114_rn	exon	93925672	93925765	0.231041475629696	+	.	gene_id "ENSRNOG00000078436"; transcript_id "ENSRNOG00000078436_tx_2"; exon_id "2_93925672_93925765_+"; exonnum "3"; txlen "695";
2	ensembl	exon	93942944	93945615	0	+	.	gene_id "ENSRNOG00000083316"; gene_version "1"; transcript_id "ENSRNOT00000148173"; transcript_version "1"; exon_number "1"; gene_source "ensembl"; gene_biotype "lncRNA"; transcript_source "ensembl"; transcript_biotype "lncRNA"; exon_id "ENSRNOE00000780949"; exon_version "1"; tag "Ensembl_canonical";
2	ensembl	gene	93942944	93950073	0	+	.	gene_id "ENSRNOG00000083316"; gene_version "1"; gene_source "ensembl"; gene_biotype "lncRNA";
2	ensembl	transcript	93942944	93950073	0	+	.	gene_id "ENSRNOG00000083316"; gene_version "1"; transcript_id "ENSRNOT00000148173"; transcript_version "1"; gene_source "ensembl"; gene_biotype "lncRNA"; transcript_source "ensembl"; transcript_biotype "lncRNA"; tag "Ensembl_canonical";
2	ensembl	exon	93944706	93945155	0	+	.	gene_id "ENSRNOG00000083316"; gene_version "1"; transcript_id "ENSRNOT00000132384"; transcript_version "1"; exon_number "1"; gene_source "ensembl"; gene_biotype "lncRNA"; transcript_source "ensembl"; transcript_biotype "lncRNA"; exon_id "ENSRNOE00000737958"; exon_version "1";
2	ensembl	transcript	93944706	93946069	0	+	.	gene_id "ENSRNOG00000083316"; gene_version "1"; transcript_id "ENSRNOT00000132384"; transcript_version "1"; gene_source "ensembl"; gene_biotype "lncRNA"; transcript_source "ensembl"; transcript_biotype "lncRNA";
2	ensembl	exon	93945181	93945757	0	+	.	gene_id "ENSRNOG00000083316"; gene_version "1"; transcript_id "ENSRNOT00000132384"; transcript_version "1"; exon_number "2"; gene_source "ensembl"; gene_biotype "lncRNA"; transcript_source "ensembl"; transcript_biotype "lncRNA"; exon_id "ENSRNOE00000795189"; exon_version "1";
2	ensembl	exon	93945198	93945308	0	+	.	gene_id "ENSRNOG00000083316"; gene_version "1"; transcript_id "ENSRNOT00000131819"; transcript_version "1"; exon_number "1"; gene_source "ensembl"; gene_biotype "lncRNA"; transcript_source "ensembl"; transcript_biotype "lncRNA"; exon_id "ENSRNOE00000809726"; exon_version "1";
2	ensembl	transcript	93945198	93945639	0	+	.	gene_id "ENSRNOG00000083316"; gene_version "1"; transcript_id "ENSRNOT00000131819"; transcript_version "1"; gene_source "ensembl"; gene_biotype "lncRNA"; transcript_source "ensembl"; transcript_biotype "lncRNA";
2	ensembl	exon	93945485	93945639	0	+	.	gene_id "ENSRNOG00000083316"; gene_version "1"; transcript_id "ENSRNOT00000131819"; transcript_version "1"; exon_number "2"; gene_source "ensembl"; gene_biotype "lncRNA"; transcript_source "ensembl"; transcript_biotype "lncRNA"; exon_id "ENSRNOE00000704729"; exon_version "1";
2	ensembl	exon	93945920	93946069	0	+	.	gene_id "ENSRNOG00000083316"; gene_version "1"; transcript_id "ENSRNOT00000132384"; transcript_version "1"; exon_number "3"; gene_source "ensembl"; gene_biotype "lncRNA"; transcript_source "ensembl"; transcript_biotype "lncRNA"; exon_id "ENSRNOE00000755760"; exon_version "1";
2	ensembl	exon	93946031	93950073	0	+	.	gene_id "ENSRNOG00000083316"; gene_version "1"; transcript_id "ENSRNOT00000148173"; transcript_version "1"; exon_number "2"; gene_source "ensembl"; gene_biotype "lncRNA"; transcript_source "ensembl"; transcript_biotype "lncRNA"; exon_id "ENSRNOE00000697968"; exon_version "1"; tag "Ensembl_canonical";
2	sraer114_mid	exon	93955322	93955452	0.231041475629696	+	.	gene_id "ENSRNOG00000078436"; transcript_id "ENSRNOG00000078436_tx_2"; exon_id "2_93955322_93955452_+"; exonnum "4"; txlen "695";
2	ensembl	exon	93955360	93955589	0	+	.	gene_id "ENSRNOG00000078436"; gene_version "1"; transcript_id "ENSRNOT00000143291"; transcript_version "1"; exon_number "4"; gene_source "ensembl"; gene_biotype "lncRNA"; transcript_source "ensembl"; transcript_biotype "lncRNA"; exon_id "ENSRNOE00000691613"; exon_version "1"; tag "Ensembl_canonical";
2	sraer114_es	exon	93956205	93956417	0.756471963794073	+	.	gene_id "ENSRNOG00000087915"; transcript_id "ENSRNOG00000087915_tx_1"; exon_id "2_93956205_93956417_+"; exonnum "1"; txlen "1562";
2	ensembl	five_prime_utr	93964594	93964667	0	+	.	gene_id "ENSRNOG00000087915"; gene_version "1"; transcript_id "ENSRNOT00000124833"; transcript_version "1"; gene_name "Pag1"; gene_source "ensembl"; gene_biotype "protein_coding"; transcript_name "Pag1-202"; transcript_source "ensembl"; transcript_biotype "protein_coding"; tag "Ensembl_canonical";
2	ensembl	five_prime_utr	93964594	93964667	0	+	.	gene_id "ENSRNOG00000087915"; gene_version "1"; transcript_id "ENSRNOT00000156788"; transcript_version "1"; gene_name "Pag1"; gene_source "ensembl"; gene_biotype "protein_coding"; transcript_name "Pag1-203"; transcript_source "ensembl"; transcript_biotype "protein_coding";
2	ensembl	five_prime_utr	93964594	93964709	0	+	.	gene_id "ENSRNOG00000087915"; gene_version "1"; transcript_id "ENSRNOT00000159026"; transcript_version "1"; gene_name "Pag1"; gene_source "ensembl"; gene_biotype "protein_coding"; transcript_name "Pag1-201"; transcript_source "ensembl"; transcript_biotype "protein_coding";
2	ensembl	exon	93964594	93964798	0	+	.	gene_id "ENSRNOG00000087915"; gene_version "1"; transcript_id "ENSRNOT00000159026"; transcript_version "1"; exon_number "1"; gene_name "Pag1"; gene_source "ensembl"; gene_biotype "protein_coding"; transcript_name "Pag1-201"; transcript_source "ensembl"; transcript_biotype "protein_coding"; exon_id "ENSRNOE00000623229"; exon_version "1";
2	ensembl	exon	93964594	93964798	0	+	.	gene_id "ENSRNOG00000087915"; gene_version "1"; transcript_id "ENSRNOT00000124833"; transcript_version "1"; exon_number "1"; gene_name "Pag1"; gene_source "ensembl"; gene_biotype "protein_coding"; transcript_name "Pag1-202"; transcript_source "ensembl"; transcript_biotype "protein_coding"; exon_id "ENSRNOE00000623229"; exon_version "1"; tag "Ensembl_canonical";
2	ensembl	exon	93964594	93964798	0	+	.	gene_id "ENSRNOG00000087915"; gene_version "1"; transcript_id "ENSRNOT00000156788"; transcript_version "1"; exon_number "1"; gene_name "Pag1"; gene_source "ensembl"; gene_biotype "protein_coding"; transcript_name "Pag1-203"; transcript_source "ensembl"; transcript_biotype "protein_coding"; exon_id "ENSRNOE00000623229"; exon_version "1";
2	ENSEMBL114_rn	exon	93964594	93964798	0.756471963794073	+	.	gene_id "ENSRNOG00000087915"; transcript_id "ENSRNOG00000087915_tx_1"; exon_id "2_93964594_93964798_+"; exonnum "2"; txlen "1562";
2	ensembl	transcript	93964594	93977223	0	+	.	gene_id "ENSRNOG00000087915"; gene_version "1"; transcript_id "ENSRNOT00000159026"; transcript_version "1"; gene_name "Pag1"; gene_source "ensembl"; gene_biotype "protein_coding"; transcript_name "Pag1-201"; transcript_source "ensembl"; transcript_biotype "protein_coding";
2	ensembl	gene	93964594	93977227	0	+	.	gene_id "ENSRNOG00000087915"; gene_version "1"; gene_name "Pag1"; gene_source "ensembl"; gene_biotype "protein_coding";
2	ensembl	transcript	93964594	93977227	0	+	.	gene_id "ENSRNOG00000087915"; gene_version "1"; transcript_id "ENSRNOT00000124833"; transcript_version "1"; gene_name "Pag1"; gene_source "ensembl"; gene_biotype "protein_coding"; transcript_name "Pag1-202"; transcript_source "ensembl"; transcript_biotype "protein_coding"; tag "Ensembl_canonical";
2	ensembl	transcript	93964594	93977227	0	+	.	gene_id "ENSRNOG00000087915"; gene_version "1"; transcript_id "ENSRNOT00000156788"; transcript_version "1"; gene_name "Pag1"; gene_source "ensembl"; gene_biotype "protein_coding"; transcript_name "Pag1-203"; transcript_source "ensembl"; transcript_biotype "protein_coding";
2	ensembl	start_codon	93964668	93964670	0	+	0	gene_id "ENSRNOG00000087915"; gene_version "1"; transcript_id "ENSRNOT00000124833"; transcript_version "1"; exon_number "1"; gene_name "Pag1"; gene_source "ensembl"; gene_biotype "protein_coding"; transcript_name "Pag1-202"; transcript_source "ensembl"; transcript_biotype "protein_coding"; tag "Ensembl_canonical";
2	ensembl	start_codon	93964668	93964670	0	+	0	gene_id "ENSRNOG00000087915"; gene_version "1"; transcript_id "ENSRNOT00000156788"; transcript_version "1"; exon_number "1"; gene_name "Pag1"; gene_source "ensembl"; gene_biotype "protein_coding"; transcript_name "Pag1-203"; transcript_source "ensembl"; transcript_biotype "protein_coding";
2	ensembl	CDS	93964668	93964798	0	+	0	gene_id "ENSRNOG00000087915"; gene_version "1"; transcript_id "ENSRNOT00000124833"; transcript_version "1"; exon_number "1"; gene_name "Pag1"; gene_source "ensembl"; gene_biotype "protein_coding"; transcript_name "Pag1-202"; transcript_source "ensembl"; transcript_biotype "protein_coding"; protein_id "ENSRNOP00000099433"; protein_version "1"; tag "Ensembl_canonical";
2	ensembl	CDS	93964668	93964798	0	+	0	gene_id "ENSRNOG00000087915"; gene_version "1"; transcript_id "ENSRNOT00000156788"; transcript_version "1"; exon_number "1"; gene_name "Pag1"; gene_source "ensembl"; gene_biotype "protein_coding"; transcript_name "Pag1-203"; transcript_source "ensembl"; transcript_biotype "protein_coding"; protein_id "ENSRNOP00000101611"; protein_version "1";
2	ensembl	start_codon	93964710	93964712	0	+	0	gene_id "ENSRNOG00000087915"; gene_version "1"; transcript_id "ENSRNOT00000159026"; transcript_version "1"; exon_number "1"; gene_name "Pag1"; gene_source "ensembl"; gene_biotype "protein_coding"; transcript_name "Pag1-201"; transcript_source "ensembl"; transcript_biotype "protein_coding";
2	ensembl	CDS	93964710	93964798	0	+	0	gene_id "ENSRNOG00000087915"; gene_version "1"; transcript_id "ENSRNOT00000159026"; transcript_version "1"; exon_number "1"; gene_name "Pag1"; gene_source "ensembl"; gene_biotype "protein_coding"; transcript_name "Pag1-201"; transcript_source "ensembl"; transcript_biotype "protein_coding"; protein_id "ENSRNOP00000109503"; protein_version "1";
2	ensembl	exon	93966046	93966097	0	+	.	gene_id "ENSRNOG00000087915"; gene_version "1"; transcript_id "ENSRNOT00000159026"; transcript_version "1"; exon_number "2"; gene_name "Pag1"; gene_source "ensembl"; gene_biotype "protein_coding"; transcript_name "Pag1-201"; transcript_source "ensembl"; transcript_biotype "protein_coding"; exon_id "ENSRNOE00000523703"; exon_version "1";
2	ensembl	CDS	93966046	93966097	0	+	1	gene_id "ENSRNOG00000087915"; gene_version "1"; transcript_id "ENSRNOT00000159026"; transcript_version "1"; exon_number "2"; gene_name "Pag1"; gene_source "ensembl"; gene_biotype "protein_coding"; transcript_name "Pag1-201"; transcript_source "ensembl"; transcript_biotype "protein_coding"; protein_id "ENSRNOP00000109503"; protein_version "1";
2	ensembl	exon	93966046	93966097	0	+	.	gene_id "ENSRNOG00000087915"; gene_version "1"; transcript_id "ENSRNOT00000124833"; transcript_version "1"; exon_number "2"; gene_name "Pag1"; gene_source "ensembl"; gene_biotype "protein_coding"; transcript_name "Pag1-202"; transcript_source "ensembl"; transcript_biotype "protein_coding"; exon_id "ENSRNOE00000523703"; exon_version "1"; tag "Ensembl_canonical";
2	ensembl	CDS	93966046	93966097	0	+	1	gene_id "ENSRNOG00000087915"; gene_version "1"; transcript_id "ENSRNOT00000124833"; transcript_version "1"; exon_number "2"; gene_name "Pag1"; gene_source "ensembl"; gene_biotype "protein_coding"; transcript_name "Pag1-202"; transcript_source "ensembl"; transcript_biotype "protein_coding"; protein_id "ENSRNOP00000099433"; protein_version "1"; tag "Ensembl_canonical";
2	ENSEMBL114_rn	exon	93966046	93966097	0.756471963794073	+	.	gene_id "ENSRNOG00000087915"; transcript_id "ENSRNOG00000087915_tx_1"; exon_id "2_93966046_93966097_+"; exonnum "3"; txlen "1562";
2	ensembl	exon	93966046	93966141	0	+	.	gene_id "ENSRNOG00000087915"; gene_version "1"; transcript_id "ENSRNOT00000156788"; transcript_version "1"; exon_number "2"; gene_name "Pag1"; gene_source "ensembl"; gene_biotype "protein_coding"; transcript_name "Pag1-203"; transcript_source "ensembl"; transcript_biotype "protein_coding"; exon_id "ENSRNOE00000718691"; exon_version "1";
2	ensembl	CDS	93966046	93966141	0	+	1	gene_id "ENSRNOG00000087915"; gene_version "1"; transcript_id "ENSRNOT00000156788"; transcript_version "1"; exon_number "2"; gene_name "Pag1"; gene_source "ensembl"; gene_biotype "protein_coding"; transcript_name "Pag1-203"; transcript_source "ensembl"; transcript_biotype "protein_coding"; protein_id "ENSRNOP00000101611"; protein_version "1";
2	ensembl	exon	93966178	93966204	0	+	.	gene_id "ENSRNOG00000087915"; gene_version "1"; transcript_id "ENSRNOT00000156788"; transcript_version "1"; exon_number "3"; gene_name "Pag1"; gene_source "ensembl"; gene_biotype "protein_coding"; transcript_name "Pag1-203"; transcript_source "ensembl"; transcript_biotype "protein_coding"; exon_id "ENSRNOE00000732509"; exon_version "1";
2	ensembl	CDS	93966178	93966204	0	+	1	gene_id "ENSRNOG00000087915"; gene_version "1"; transcript_id "ENSRNOT00000156788"; transcript_version "1"; exon_number "3"; gene_name "Pag1"; gene_source "ensembl"; gene_biotype "protein_coding"; transcript_name "Pag1-203"; transcript_source "ensembl"; transcript_biotype "protein_coding"; protein_id "ENSRNOP00000101611"; protein_version "1";
2	ensembl	exon	93968665	93968761	0	+	.	gene_id "ENSRNOG00000087915"; gene_version "1"; transcript_id "ENSRNOT00000159026"; transcript_version "1"; exon_number "3"; gene_name "Pag1"; gene_source "ensembl"; gene_biotype "protein_coding"; transcript_name "Pag1-201"; transcript_source "ensembl"; transcript_biotype "protein_coding"; exon_id "ENSRNOE00000518919"; exon_version "1";
2	ensembl	CDS	93968665	93968761	0	+	0	gene_id "ENSRNOG00000087915"; gene_version "1"; transcript_id "ENSRNOT00000159026"; transcript_version "1"; exon_number "3"; gene_name "Pag1"; gene_source "ensembl"; gene_biotype "protein_coding"; transcript_name "Pag1-201"; transcript_source "ensembl"; transcript_biotype "protein_coding"; protein_id "ENSRNOP00000109503"; protein_version "1";
2	ensembl	exon	93968665	93968761	0	+	.	gene_id "ENSRNOG00000087915"; gene_version "1"; transcript_id "ENSRNOT00000124833"; transcript_version "1"; exon_number "3"; gene_name "Pag1"; gene_source "ensembl"; gene_biotype "protein_coding"; transcript_name "Pag1-202"; transcript_source "ensembl"; transcript_biotype "protein_coding"; exon_id "ENSRNOE00000518919"; exon_version "1"; tag "Ensembl_canonical";
2	ensembl	CDS	93968665	93968761	0	+	0	gene_id "ENSRNOG00000087915"; gene_version "1"; transcript_id "ENSRNOT00000124833"; transcript_version "1"; exon_number "3"; gene_name "Pag1"; gene_source "ensembl"; gene_biotype "protein_coding"; transcript_name "Pag1-202"; transcript_source "ensembl"; transcript_biotype "protein_coding"; protein_id "ENSRNOP00000099433"; protein_version "1"; tag "Ensembl_canonical";
2	ENSEMBL114_rn	exon	93968665	93968761	0.756471963794073	+	.	gene_id "ENSRNOG00000087915"; transcript_id "ENSRNOG00000087915_tx_1"; exon_id "2_93968665_93968761_+"; exonnum "4"; txlen "1562";
2	ensembl	exon	93971138	93971724	0	+	.	gene_id "ENSRNOG00000087915"; gene_version "1"; transcript_id "ENSRNOT00000159026"; transcript_version "1"; exon_number "4"; gene_name "Pag1"; gene_source "ensembl"; gene_biotype "protein_coding"; transcript_name "Pag1-201"; transcript_source "ensembl"; transcript_biotype "protein_coding"; exon_id "ENSRNOE00000573055"; exon_version "1";
2	ensembl	CDS	93971138	93971724	0	+	2	gene_id "ENSRNOG00000087915"; gene_version "1"; transcript_id "ENSRNOT00000159026"; transcript_version "1"; exon_number "4"; gene_name "Pag1"; gene_source "ensembl"; gene_biotype "protein_coding"; transcript_name "Pag1-201"; transcript_source "ensembl"; transcript_biotype "protein_coding"; protein_id "ENSRNOP00000109503"; protein_version "1";
2	ensembl	exon	93971138	93971724	0	+	.	gene_id "ENSRNOG00000087915"; gene_version "1"; transcript_id "ENSRNOT00000124833"; transcript_version "1"; exon_number "4"; gene_name "Pag1"; gene_source "ensembl"; gene_biotype "protein_coding"; transcript_name "Pag1-202"; transcript_source "ensembl"; transcript_biotype "protein_coding"; exon_id "ENSRNOE00000573055"; exon_version "1"; tag "Ensembl_canonical";
2	ensembl	CDS	93971138	93971724	0	+	2	gene_id "ENSRNOG00000087915"; gene_version "1"; transcript_id "ENSRNOT00000124833"; transcript_version "1"; exon_number "4"; gene_name "Pag1"; gene_source "ensembl"; gene_biotype "protein_coding"; transcript_name "Pag1-202"; transcript_source "ensembl"; transcript_biotype "protein_coding"; protein_id "ENSRNOP00000099433"; protein_version "1"; tag "Ensembl_canonical";
2	ENSEMBL114_rn	exon	93971138	93971724	0.756471963794073	+	.	gene_id "ENSRNOG00000087915"; transcript_id "ENSRNOG00000087915_tx_1"; exon_id "2_93971138_93971724_+"; exonnum "5"; txlen "1562";
2	ensembl	exon	93971154	93971724	0	+	.	gene_id "ENSRNOG00000087915"; gene_version "1"; transcript_id "ENSRNOT00000156788"; transcript_version "1"; exon_number "4"; gene_name "Pag1"; gene_source "ensembl"; gene_biotype "protein_coding"; transcript_name "Pag1-203"; transcript_source "ensembl"; transcript_biotype "protein_coding"; exon_id "ENSRNOE00000781942"; exon_version "1";
2	ensembl	CDS	93971154	93971724	0	+	1	gene_id "ENSRNOG00000087915"; gene_version "1"; transcript_id "ENSRNOT00000156788"; transcript_version "1"; exon_number "4"; gene_name "Pag1"; gene_source "ensembl"; gene_biotype "protein_coding"; transcript_name "Pag1-203"; transcript_source "ensembl"; transcript_biotype "protein_coding"; protein_id "ENSRNOP00000101611"; protein_version "1";
2	ensembl	exon	93971761	93971808	0	+	.	gene_id "ENSRNOG00000087915"; gene_version "1"; transcript_id "ENSRNOT00000159026"; transcript_version "1"; exon_number "5"; gene_name "Pag1"; gene_source "ensembl"; gene_biotype "protein_coding"; transcript_name "Pag1-201"; transcript_source "ensembl"; transcript_biotype "protein_coding"; exon_id "ENSRNOE00000697773"; exon_version "1";
2	ensembl	CDS	93971761	93971808	0	+	0	gene_id "ENSRNOG00000087915"; gene_version "1"; transcript_id "ENSRNOT00000159026"; transcript_version "1"; exon_number "5"; gene_name "Pag1"; gene_source "ensembl"; gene_biotype "protein_coding"; transcript_name "Pag1-201"; transcript_source "ensembl"; transcript_biotype "protein_coding"; protein_id "ENSRNOP00000109503"; protein_version "1";
2	ensembl	exon	93974873	93974932	0	+	.	gene_id "ENSRNOG00000087915"; gene_version "1"; transcript_id "ENSRNOT00000124833"; transcript_version "1"; exon_number "5"; gene_name "Pag1"; gene_source "ensembl"; gene_biotype "protein_coding"; transcript_name "Pag1-202"; transcript_source "ensembl"; transcript_biotype "protein_coding"; exon_id "ENSRNOE00000668828"; exon_version "1"; tag "Ensembl_canonical";
2	ensembl	CDS	93974873	93974932	0	+	0	gene_id "ENSRNOG00000087915"; gene_version "1"; transcript_id "ENSRNOT00000124833"; transcript_version "1"; exon_number "5"; gene_name "Pag1"; gene_source "ensembl"; gene_biotype "protein_coding"; transcript_name "Pag1-202"; transcript_source "ensembl"; transcript_biotype "protein_coding"; protein_id "ENSRNOP00000099433"; protein_version "1"; tag "Ensembl_canonical";
2	ensembl	exon	93974873	93974932	0	+	.	gene_id "ENSRNOG00000087915"; gene_version "1"; transcript_id "ENSRNOT00000156788"; transcript_version "1"; exon_number "5"; gene_name "Pag1"; gene_source "ensembl"; gene_biotype "protein_coding"; transcript_name "Pag1-203"; transcript_source "ensembl"; transcript_biotype "protein_coding"; exon_id "ENSRNOE00000668828"; exon_version "1";
2	ensembl	CDS	93974873	93974932	0	+	0	gene_id "ENSRNOG00000087915"; gene_version "1"; transcript_id "ENSRNOT00000156788"; transcript_version "1"; exon_number "5"; gene_name "Pag1"; gene_source "ensembl"; gene_biotype "protein_coding"; transcript_name "Pag1-203"; transcript_source "ensembl"; transcript_biotype "protein_coding"; protein_id "ENSRNOP00000101611"; protein_version "1";
2	ENSEMBL114_rn	exon	93974873	93974932	0.756471963794073	+	.	gene_id "ENSRNOG00000087915"; transcript_id "ENSRNOG00000087915_tx_1"; exon_id "2_93974873_93974932_+"; exonnum "6"; txlen "1562";
2	ensembl	CDS	93976876	93977220	0	+	0	gene_id "ENSRNOG00000087915"; gene_version "1"; transcript_id "ENSRNOT00000159026"; transcript_version "1"; exon_number "6"; gene_name "Pag1"; gene_source "ensembl"; gene_biotype "protein_coding"; transcript_name "Pag1-201"; transcript_source "ensembl"; transcript_biotype "protein_coding"; protein_id "ENSRNOP00000109503"; protein_version "1";
2	ensembl	CDS	93976876	93977220	0	+	0	gene_id "ENSRNOG00000087915"; gene_version "1"; transcript_id "ENSRNOT00000124833"; transcript_version "1"; exon_number "6"; gene_name "Pag1"; gene_source "ensembl"; gene_biotype "protein_coding"; transcript_name "Pag1-202"; transcript_source "ensembl"; transcript_biotype "protein_coding"; protein_id "ENSRNOP00000099433"; protein_version "1"; tag "Ensembl_canonical";
2	ensembl	CDS	93976876	93977220	0	+	0	gene_id "ENSRNOG00000087915"; gene_version "1"; transcript_id "ENSRNOT00000156788"; transcript_version "1"; exon_number "6"; gene_name "Pag1"; gene_source "ensembl"; gene_biotype "protein_coding"; transcript_name "Pag1-203"; transcript_source "ensembl"; transcript_biotype "protein_coding"; protein_id "ENSRNOP00000101611"; protein_version "1";
2	ensembl	exon	93976876	93977223	0	+	.	gene_id "ENSRNOG00000087915"; gene_version "1"; transcript_id "ENSRNOT00000159026"; transcript_version "1"; exon_number "6"; gene_name "Pag1"; gene_source "ensembl"; gene_biotype "protein_coding"; transcript_name "Pag1-201"; transcript_source "ensembl"; transcript_biotype "protein_coding"; exon_id "ENSRNOE00000786110"; exon_version "1";
2	ENSEMBL114_rn	exon	93976876	93977223	0.756471963794073	+	.	gene_id "ENSRNOG00000087915"; transcript_id "ENSRNOG00000087915_tx_1"; exon_id "2_93976876_93977223_+"; exonnum "7"; txlen "1562";
2	ensembl	exon	93976876	93977227	0	+	.	gene_id "ENSRNOG00000087915"; gene_version "1"; transcript_id "ENSRNOT00000124833"; transcript_version "1"; exon_number "6"; gene_name "Pag1"; gene_source "ensembl"; gene_biotype "protein_coding"; transcript_name "Pag1-202"; transcript_source "ensembl"; transcript_biotype "protein_coding"; exon_id "ENSRNOE00000688602"; exon_version "1"; tag "Ensembl_canonical";
2	ensembl	exon	93976876	93977227	0	+	.	gene_id "ENSRNOG00000087915"; gene_version "1"; transcript_id "ENSRNOT00000156788"; transcript_version "1"; exon_number "6"; gene_name "Pag1"; gene_source "ensembl"; gene_biotype "protein_coding"; transcript_name "Pag1-203"; transcript_source "ensembl"; transcript_biotype "protein_coding"; exon_id "ENSRNOE00000688602"; exon_version "1";
2	ensembl	stop_codon	93977221	93977223	0	+	0	gene_id "ENSRNOG00000087915"; gene_version "1"; transcript_id "ENSRNOT00000159026"; transcript_version "1"; exon_number "6"; gene_name "Pag1"; gene_source "ensembl"; gene_biotype "protein_coding"; transcript_name "Pag1-201"; transcript_source "ensembl"; transcript_biotype "protein_coding";
2	ensembl	stop_codon	93977221	93977223	0	+	0	gene_id "ENSRNOG00000087915"; gene_version "1"; transcript_id "ENSRNOT00000124833"; transcript_version "1"; exon_number "6"; gene_name "Pag1"; gene_source "ensembl"; gene_biotype "protein_coding"; transcript_name "Pag1-202"; transcript_source "ensembl"; transcript_biotype "protein_coding"; tag "Ensembl_canonical";
2	ensembl	stop_codon	93977221	93977223	0	+	0	gene_id "ENSRNOG00000087915"; gene_version "1"; transcript_id "ENSRNOT00000156788"; transcript_version "1"; exon_number "6"; gene_name "Pag1"; gene_source "ensembl"; gene_biotype "protein_coding"; transcript_name "Pag1-203"; transcript_source "ensembl"; transcript_biotype "protein_coding";
2	ensembl	three_prime_utr	93977224	93977227	0	+	.	gene_id "ENSRNOG00000087915"; gene_version "1"; transcript_id "ENSRNOT00000124833"; transcript_version "1"; gene_name "Pag1"; gene_source "ensembl"; gene_biotype "protein_coding"; transcript_name "Pag1-202"; transcript_source "ensembl"; transcript_biotype "protein_coding"; tag "Ensembl_canonical";
2	ensembl	three_prime_utr	93977224	93977227	0	+	.	gene_id "ENSRNOG00000087915"; gene_version "1"; transcript_id "ENSRNOT00000156788"; transcript_version "1"; gene_name "Pag1"; gene_source "ensembl"; gene_biotype "protein_coding"; transcript_name "Pag1-203"; transcript_source "ensembl"; transcript_biotype "protein_coding";
2	ensembl	exon	93978111	93979603	0	+	.	gene_id "ENSRNOG00000066793"; gene_version "2"; transcript_id "ENSRNOT00000117451"; transcript_version "2"; exon_number "1"; gene_source "ensembl"; gene_biotype "lncRNA"; transcript_source "ensembl"; transcript_biotype "lncRNA"; exon_id "ENSRNOE00000665920"; exon_version "2"; tag "Ensembl_canonical";
2	ensembl	gene	93978111	93984427	0	+	.	gene_id "ENSRNOG00000066793"; gene_version "2"; gene_source "ensembl"; gene_biotype "lncRNA";
2	ensembl	transcript	93978111	93984427	0	+	.	gene_id "ENSRNOG00000066793"; gene_version "2"; transcript_id "ENSRNOT00000117451"; transcript_version "2"; gene_source "ensembl"; gene_biotype "lncRNA"; transcript_source "ensembl"; transcript_biotype "lncRNA"; tag "Ensembl_canonical";
2	ensembl	exon	93979686	93984427	0	+	.	gene_id "ENSRNOG00000066793"; gene_version "2"; transcript_id "ENSRNOT00000117451"; transcript_version "2"; exon_number "2"; gene_source "ensembl"; gene_biotype "lncRNA"; transcript_source "ensembl"; transcript_biotype "lncRNA"; exon_id "ENSRNOE00000592148"; exon_version "2"; tag "Ensembl_canonical";
2	sraer114_es	exon	94002177	94002276	0.227150624827986	+	.	gene_id "sraer114_gene_10593"; transcript_id "sraer114_gene_10593_tx_1"; exon_id "2_94002177_94002276_+"; exonnum "1"; txlen "637";
2	sraer114_es	exon	94002177	94002276	0.00830891863647744	+	.	gene_id "sraer114_gene_10593"; transcript_id "sraer114_gene_10593_tx_10"; exon_id "2_94002177_94002276_+"; exonnum "1"; txlen "1992";
2	sraer114_es	exon	94002177	94002276	0.00830891863647744	+	.	gene_id "sraer114_gene_10593"; transcript_id "sraer114_gene_10593_tx_11"; exon_id "2_94002177_94002276_+"; exonnum "1"; txlen "1731";
2	sraer114_es	exon	94002177	94002276	0.00830891863647744	+	.	gene_id "sraer114_gene_10593"; transcript_id "sraer114_gene_10593_tx_12"; exon_id "2_94002177_94002276_+"; exonnum "1"; txlen "1855";
2	sraer114_es	exon	94002177	94002276	0.014416621349541	+	.	gene_id "sraer114_gene_10593"; transcript_id "sraer114_gene_10593_tx_6"; exon_id "2_94002177_94002276_+"; exonnum "1"; txlen "2234";
2	sraer114_es	exon	94002177	94002276	0.0136955819720282	+	.	gene_id "sraer114_gene_10593"; transcript_id "sraer114_gene_10593_tx_7"; exon_id "2_94002177_94002276_+"; exonnum "1"; txlen "2110";
2	sraer114_es	exon	94002177	94002276	0.0128303347190128	+	.	gene_id "sraer114_gene_10593"; transcript_id "sraer114_gene_10593_tx_8"; exon_id "2_94002177_94002276_+"; exonnum "1"; txlen "1849";
2	sraer114_es	exon	94002177	94002276	0.0128303347190128	+	.	gene_id "sraer114_gene_10593"; transcript_id "sraer114_gene_10593_tx_9"; exon_id "2_94002177_94002276_+"; exonnum "1"; txlen "1973";
2	sraer114_mid	exon	94003236	94003366	0.227150624827986	+	.	gene_id "sraer114_gene_10593"; transcript_id "sraer114_gene_10593_tx_1"; exon_id "2_94003236_94003366_+"; exonnum "2"; txlen "637";
2	sraer114_mid	exon	94003236	94003366	0.00830891863647744	+	.	gene_id "sraer114_gene_10593"; transcript_id "sraer114_gene_10593_tx_10"; exon_id "2_94003236_94003366_+"; exonnum "2"; txlen "1992";
2	sraer114_mid	exon	94003236	94003366	0.00830891863647744	+	.	gene_id "sraer114_gene_10593"; transcript_id "sraer114_gene_10593_tx_11"; exon_id "2_94003236_94003366_+"; exonnum "2"; txlen "1731";
2	sraer114_mid	exon	94003236	94003366	0.00830891863647744	+	.	gene_id "sraer114_gene_10593"; transcript_id "sraer114_gene_10593_tx_12"; exon_id "2_94003236_94003366_+"; exonnum "2"; txlen "1855";
2	sraer114_mid	exon	94003236	94003366	0.014416621349541	+	.	gene_id "sraer114_gene_10593"; transcript_id "sraer114_gene_10593_tx_6"; exon_id "2_94003236_94003366_+"; exonnum "2"; txlen "2234";
2	sraer114_mid	exon	94003236	94003366	0.0136955819720282	+	.	gene_id "sraer114_gene_10593"; transcript_id "sraer114_gene_10593_tx_7"; exon_id "2_94003236_94003366_+"; exonnum "2"; txlen "2110";
2	sraer114_mid	exon	94003236	94003366	0.0128303347190128	+	.	gene_id "sraer114_gene_10593"; transcript_id "sraer114_gene_10593_tx_8"; exon_id "2_94003236_94003366_+"; exonnum "2"; txlen "1849";
2	sraer114_mid	exon	94003236	94003366	0.0128303347190128	+	.	gene_id "sraer114_gene_10593"; transcript_id "sraer114_gene_10593_tx_9"; exon_id "2_94003236_94003366_+"; exonnum "2"; txlen "1973";
2	sraer114_ss	exon	94003514	94003919	0.227150624827986	+	.	gene_id "sraer114_gene_10593"; transcript_id "sraer114_gene_10593_tx_1"; exon_id "2_94003514_94003919_+"; exonnum "3"; txlen "637";
2	sraer114_mid	exon	94005317	94005440	0.00830891863647744	+	.	gene_id "sraer114_gene_10593"; transcript_id "sraer114_gene_10593_tx_12"; exon_id "2_94005317_94005440_+"; exonnum "3"; txlen "1855";
2	sraer114_mid	exon	94005317	94005440	0.014416621349541	+	.	gene_id "sraer114_gene_10593"; transcript_id "sraer114_gene_10593_tx_6"; exon_id "2_94005317_94005440_+"; exonnum "3"; txlen "2234";
2	sraer114_mid	exon	94005317	94005440	0.0128303347190128	+	.	gene_id "sraer114_gene_10593"; transcript_id "sraer114_gene_10593_tx_9"; exon_id "2_94005317_94005440_+"; exonnum "3"; txlen "1973";
2	sraer114_es	exon	94009285	94009705	0.0934460267496994	+	.	gene_id "sraer114_gene_10593"; transcript_id "sraer114_gene_10593_tx_2"; exon_id "2_94009285_94009705_+"; exonnum "1"; txlen "712";
2	sraer114_mid	exon	94010214	94010504	0.00830891863647744	+	.	gene_id "sraer114_gene_10593"; transcript_id "sraer114_gene_10593_tx_10"; exon_id "2_94010214_94010504_+"; exonnum "3"; txlen "1992";
2	sraer114_mid	exon	94010214	94010504	0.00830891863647744	+	.	gene_id "sraer114_gene_10593"; transcript_id "sraer114_gene_10593_tx_11"; exon_id "2_94010214_94010504_+"; exonnum "3"; txlen "1731";
2	sraer114_mid	exon	94010214	94010504	0.00830891863647744	+	.	gene_id "sraer114_gene_10593"; transcript_id "sraer114_gene_10593_tx_12"; exon_id "2_94010214_94010504_+"; exonnum "4"; txlen "1855";
2	sraer114_mid	exon	94010214	94010504	0.0934460267496994	+	.	gene_id "sraer114_gene_10593"; transcript_id "sraer114_gene_10593_tx_2"; exon_id "2_94010214_94010504_+"; exonnum "2"; txlen "712";
2	sraer114_mid	exon	94010214	94010622	0.014416621349541	+	.	gene_id "sraer114_gene_10593"; transcript_id "sraer114_gene_10593_tx_6"; exon_id "2_94010214_94010622_+"; exonnum "4"; txlen "2234";
2	sraer114_mid	exon	94010214	94010622	0.0136955819720282	+	.	gene_id "sraer114_gene_10593"; transcript_id "sraer114_gene_10593_tx_7"; exon_id "2_94010214_94010622_+"; exonnum "3"; txlen "2110";
2	sraer114_mid	exon	94010214	94010622	0.0128303347190128	+	.	gene_id "sraer114_gene_10593"; transcript_id "sraer114_gene_10593_tx_8"; exon_id "2_94010214_94010622_+"; exonnum "3"; txlen "1849";
2	sraer114_mid	exon	94010214	94010622	0.0128303347190128	+	.	gene_id "sraer114_gene_10593"; transcript_id "sraer114_gene_10593_tx_9"; exon_id "2_94010214_94010622_+"; exonnum "4"; txlen "1973";
2	sraer114_mid	exon	94011277	94011994	0.00830891863647744	+	.	gene_id "sraer114_gene_10593"; transcript_id "sraer114_gene_10593_tx_10"; exon_id "2_94011277_94011994_+"; exonnum "4"; txlen "1992";
2	sraer114_mid	exon	94011277	94011994	0.00830891863647744	+	.	gene_id "sraer114_gene_10593"; transcript_id "sraer114_gene_10593_tx_11"; exon_id "2_94011277_94011994_+"; exonnum "4"; txlen "1731";
2	sraer114_mid	exon	94011277	94011994	0.00830891863647744	+	.	gene_id "sraer114_gene_10593"; transcript_id "sraer114_gene_10593_tx_12"; exon_id "2_94011277_94011994_+"; exonnum "5"; txlen "1855";
2	sraer114_mid	exon	94011277	94011994	0.0704388611218574	+	.	gene_id "sraer114_gene_10593"; transcript_id "sraer114_gene_10593_tx_3"; exon_id "2_94011277_94011994_+"; exonnum "1"; txlen "1474";
2	sraer114_mid	exon	94011277	94011994	0.0418827598528082	+	.	gene_id "sraer114_gene_10593"; transcript_id "sraer114_gene_10593_tx_4"; exon_id "2_94011277_94011994_+"; exonnum "1"; txlen "1525";
2	sraer114_mid	exon	94011277	94011994	0.014416621349541	+	.	gene_id "sraer114_gene_10593"; transcript_id "sraer114_gene_10593_tx_6"; exon_id "2_94011277_94011994_+"; exonnum "5"; txlen "2234";
2	sraer114_mid	exon	94011277	94011994	0.0136955819720282	+	.	gene_id "sraer114_gene_10593"; transcript_id "sraer114_gene_10593_tx_7"; exon_id "2_94011277_94011994_+"; exonnum "4"; txlen "2110";
2	sraer114_mid	exon	94011277	94011994	0.0128303347190128	+	.	gene_id "sraer114_gene_10593"; transcript_id "sraer114_gene_10593_tx_8"; exon_id "2_94011277_94011994_+"; exonnum "4"; txlen "1849";
2	sraer114_mid	exon	94011277	94011994	0.0128303347190128	+	.	gene_id "sraer114_gene_10593"; transcript_id "sraer114_gene_10593_tx_9"; exon_id "2_94011277_94011994_+"; exonnum "5"; txlen "1973";
2	sraer114_mid	exon	94012266	94012424	0.00830891863647744	+	.	gene_id "sraer114_gene_10593"; transcript_id "sraer114_gene_10593_tx_10"; exon_id "2_94012266_94012424_+"; exonnum "5"; txlen "1992";
2	sraer114_mid	exon	94012266	94012424	0.00830891863647744	+	.	gene_id "sraer114_gene_10593"; transcript_id "sraer114_gene_10593_tx_11"; exon_id "2_94012266_94012424_+"; exonnum "5"; txlen "1731";
2	sraer114_mid	exon	94012266	94012424	0.00830891863647744	+	.	gene_id "sraer114_gene_10593"; transcript_id "sraer114_gene_10593_tx_12"; exon_id "2_94012266_94012424_+"; exonnum "6"; txlen "1855";
2	sraer114_mid	exon	94012266	94012424	0.0704388611218574	+	.	gene_id "sraer114_gene_10593"; transcript_id "sraer114_gene_10593_tx_3"; exon_id "2_94012266_94012424_+"; exonnum "2"; txlen "1474";
2	sraer114_mid	exon	94012266	94012424	0.0418827598528082	+	.	gene_id "sraer114_gene_10593"; transcript_id "sraer114_gene_10593_tx_4"; exon_id "2_94012266_94012424_+"; exonnum "2"; txlen "1525";
2	sraer114_mid	exon	94012266	94012424	0.014416621349541	+	.	gene_id "sraer114_gene_10593"; transcript_id "sraer114_gene_10593_tx_6"; exon_id "2_94012266_94012424_+"; exonnum "6"; txlen "2234";
2	sraer114_mid	exon	94012266	94012424	0.0136955819720282	+	.	gene_id "sraer114_gene_10593"; transcript_id "sraer114_gene_10593_tx_7"; exon_id "2_94012266_94012424_+"; exonnum "5"; txlen "2110";
2	sraer114_mid	exon	94012266	94012424	0.0128303347190128	+	.	gene_id "sraer114_gene_10593"; transcript_id "sraer114_gene_10593_tx_8"; exon_id "2_94012266_94012424_+"; exonnum "5"; txlen "1849";
2	sraer114_mid	exon	94012266	94012424	0.0128303347190128	+	.	gene_id "sraer114_gene_10593"; transcript_id "sraer114_gene_10593_tx_9"; exon_id "2_94012266_94012424_+"; exonnum "6"; txlen "1973";
2	sraer114_mid	exon	94012999	94013148	0.00830891863647744	+	.	gene_id "sraer114_gene_10593"; transcript_id "sraer114_gene_10593_tx_10"; exon_id "2_94012999_94013148_+"; exonnum "6"; txlen "1992";
2	sraer114_mid	exon	94012999	94013148	0.00830891863647744	+	.	gene_id "sraer114_gene_10593"; transcript_id "sraer114_gene_10593_tx_11"; exon_id "2_94012999_94013148_+"; exonnum "6"; txlen "1731";
2	sraer114_mid	exon	94012999	94013148	0.00830891863647744	+	.	gene_id "sraer114_gene_10593"; transcript_id "sraer114_gene_10593_tx_12"; exon_id "2_94012999_94013148_+"; exonnum "7"; txlen "1855";
2	sraer114_mid	exon	94012999	94013148	0.0704388611218574	+	.	gene_id "sraer114_gene_10593"; transcript_id "sraer114_gene_10593_tx_3"; exon_id "2_94012999_94013148_+"; exonnum "3"; txlen "1474";
2	sraer114_mid	exon	94012999	94013148	0.0418827598528082	+	.	gene_id "sraer114_gene_10593"; transcript_id "sraer114_gene_10593_tx_4"; exon_id "2_94012999_94013148_+"; exonnum "3"; txlen "1525";
2	sraer114_mid	exon	94012999	94013148	0.014416621349541	+	.	gene_id "sraer114_gene_10593"; transcript_id "sraer114_gene_10593_tx_6"; exon_id "2_94012999_94013148_+"; exonnum "7"; txlen "2234";
2	sraer114_mid	exon	94012999	94013148	0.0136955819720282	+	.	gene_id "sraer114_gene_10593"; transcript_id "sraer114_gene_10593_tx_7"; exon_id "2_94012999_94013148_+"; exonnum "6"; txlen "2110";
2	sraer114_mid	exon	94012999	94013148	0.0128303347190128	+	.	gene_id "sraer114_gene_10593"; transcript_id "sraer114_gene_10593_tx_8"; exon_id "2_94012999_94013148_+"; exonnum "6"; txlen "1849";
2	sraer114_mid	exon	94012999	94013148	0.0128303347190128	+	.	gene_id "sraer114_gene_10593"; transcript_id "sraer114_gene_10593_tx_9"; exon_id "2_94012999_94013148_+"; exonnum "7"; txlen "1973";
2	sraer114_ss	exon	94013689	94014131	0.00830891863647744	+	.	gene_id "sraer114_gene_10593"; transcript_id "sraer114_gene_10593_tx_10"; exon_id "2_94013689_94014131_+"; exonnum "7"; txlen "1992";
2	sraer114_ss	exon	94013689	94014131	0.014416621349541	+	.	gene_id "sraer114_gene_10593"; transcript_id "sraer114_gene_10593_tx_6"; exon_id "2_94013689_94014131_+"; exonnum "8"; txlen "2234";
2	sraer114_ss	exon	94013689	94014131	0.0136955819720282	+	.	gene_id "sraer114_gene_10593"; transcript_id "sraer114_gene_10593_tx_7"; exon_id "2_94013689_94014131_+"; exonnum "7"; txlen "2110";
2	sraer114_ss	exon	94014761	94015258	0.0418827598528082	+	.	gene_id "sraer114_gene_10593"; transcript_id "sraer114_gene_10593_tx_4"; exon_id "2_94014761_94015258_+"; exonnum "4"; txlen "1525";
2	sraer114_mid	exon	94015858	94015939	0.00830891863647744	+	.	gene_id "sraer114_gene_10593"; transcript_id "sraer114_gene_10593_tx_11"; exon_id "2_94015858_94015939_+"; exonnum "7"; txlen "1731";
2	sraer114_mid	exon	94015858	94015939	0.00830891863647744	+	.	gene_id "sraer114_gene_10593"; transcript_id "sraer114_gene_10593_tx_12"; exon_id "2_94015858_94015939_+"; exonnum "8"; txlen "1855";
2	sraer114_mid	exon	94015858	94015939	0.0128303347190128	+	.	gene_id "sraer114_gene_10593"; transcript_id "sraer114_gene_10593_tx_8"; exon_id "2_94015858_94015939_+"; exonnum "7"; txlen "1849";
2	sraer114_mid	exon	94015858	94015939	0.0128303347190128	+	.	gene_id "sraer114_gene_10593"; transcript_id "sraer114_gene_10593_tx_9"; exon_id "2_94015858_94015939_+"; exonnum "8"; txlen "1973";
2	sraer114_ss	exon	94016419	94016518	0.00830891863647744	+	.	gene_id "sraer114_gene_10593"; transcript_id "sraer114_gene_10593_tx_11"; exon_id "2_94016419_94016518_+"; exonnum "8"; txlen "1731";
2	sraer114_ss	exon	94016419	94016518	0.00830891863647744	+	.	gene_id "sraer114_gene_10593"; transcript_id "sraer114_gene_10593_tx_12"; exon_id "2_94016419_94016518_+"; exonnum "9"; txlen "1855";
2	sraer114_ss	exon	94016419	94016518	0.0128303347190128	+	.	gene_id "sraer114_gene_10593"; transcript_id "sraer114_gene_10593_tx_8"; exon_id "2_94016419_94016518_+"; exonnum "8"; txlen "1849";
2	sraer114_ss	exon	94016419	94016518	0.0128303347190128	+	.	gene_id "sraer114_gene_10593"; transcript_id "sraer114_gene_10593_tx_9"; exon_id "2_94016419_94016518_+"; exonnum "9"; txlen "1973";
2	sraer114_ss	exon	94022049	94022495	0.0704388611218574	+	.	gene_id "sraer114_gene_10593"; transcript_id "sraer114_gene_10593_tx_3"; exon_id "2_94022049_94022495_+"; exonnum "4"; txlen "1474";
2	ensembl	five_prime_utr	94079119	94079317	0	+	.	gene_id "ENSRNOG00000054426"; gene_version "3"; transcript_id "ENSRNOT00000080313"; transcript_version "3"; gene_name "Zfp704"; gene_source "ensembl"; gene_biotype "protein_coding"; transcript_name "Zfp704-201"; transcript_source "ensembl"; transcript_biotype "protein_coding";
2	ensembl	five_prime_utr	94079119	94079317	0	+	.	gene_id "ENSRNOG00000054426"; gene_version "3"; transcript_id "ENSRNOT00000129828"; transcript_version "1"; gene_name "Zfp704"; gene_source "ensembl"; gene_biotype "protein_coding"; transcript_name "Zfp704-202"; transcript_source "ensembl"; transcript_biotype "protein_coding"; tag "Ensembl_canonical";
2	ensembl	exon	94079119	94079767	0	+	.	gene_id "ENSRNOG00000054426"; gene_version "3"; transcript_id "ENSRNOT00000080313"; transcript_version "3"; exon_number "1"; gene_name "Zfp704"; gene_source "ensembl"; gene_biotype "protein_coding"; transcript_name "Zfp704-201"; transcript_source "ensembl"; transcript_biotype "protein_coding"; exon_id "ENSRNOE00000611464"; exon_version "2";
2	ensembl	exon	94079119	94079767	0	+	.	gene_id "ENSRNOG00000054426"; gene_version "3"; transcript_id "ENSRNOT00000129828"; transcript_version "1"; exon_number "1"; gene_name "Zfp704"; gene_source "ensembl"; gene_biotype "protein_coding"; transcript_name "Zfp704-202"; transcript_source "ensembl"; transcript_biotype "protein_coding"; exon_id "ENSRNOE00000611464"; exon_version "2"; tag "Ensembl_canonical";
2	ENSEMBL114_rn	exon	94079119	94079767	0.100028579984003	+	.	gene_id "ENSRNOG00000054426"; transcript_id "ENSRNOG00000054426_tx_2"; exon_id "2_94079119_94079767_+"; exonnum "1"; txlen "3032";
2	ensembl	transcript	94079119	94256529	0	+	.	gene_id "ENSRNOG00000054426"; gene_version "3"; transcript_id "ENSRNOT00000080313"; transcript_version "3"; gene_name "Zfp704"; gene_source "ensembl"; gene_biotype "protein_coding"; transcript_name "Zfp704-201"; transcript_source "ensembl"; transcript_biotype "protein_coding";
2	ensembl	gene	94079119	94256672	0	+	.	gene_id "ENSRNOG00000054426"; gene_version "3"; gene_name "Zfp704"; gene_source "ensembl"; gene_biotype "protein_coding";
2	ensembl	transcript	94079119	94256672	0	+	.	gene_id "ENSRNOG00000054426"; gene_version "3"; transcript_id "ENSRNOT00000129828"; transcript_version "1"; gene_name "Zfp704"; gene_source "ensembl"; gene_biotype "protein_coding"; transcript_name "Zfp704-202"; transcript_source "ensembl"; transcript_biotype "protein_coding"; tag "Ensembl_canonical";
2	ensembl	start_codon	94079318	94079320	0	+	0	gene_id "ENSRNOG00000054426"; gene_version "3"; transcript_id "ENSRNOT00000080313"; transcript_version "3"; exon_number "1"; gene_name "Zfp704"; gene_source "ensembl"; gene_biotype "protein_coding"; transcript_name "Zfp704-201"; transcript_source "ensembl"; transcript_biotype "protein_coding";
2	ensembl	start_codon	94079318	94079320	0	+	0	gene_id "ENSRNOG00000054426"; gene_version "3"; transcript_id "ENSRNOT00000129828"; transcript_version "1"; exon_number "1"; gene_name "Zfp704"; gene_source "ensembl"; gene_biotype "protein_coding"; transcript_name "Zfp704-202"; transcript_source "ensembl"; transcript_biotype "protein_coding"; tag "Ensembl_canonical";
2	ensembl	CDS	94079318	94079767	0	+	0	gene_id "ENSRNOG00000054426"; gene_version "3"; transcript_id "ENSRNOT00000080313"; transcript_version "3"; exon_number "1"; gene_name "Zfp704"; gene_source "ensembl"; gene_biotype "protein_coding"; transcript_name "Zfp704-201"; transcript_source "ensembl"; transcript_biotype "protein_coding"; protein_id "ENSRNOP00000074861"; protein_version "2";
2	ensembl	CDS	94079318	94079767	0	+	0	gene_id "ENSRNOG00000054426"; gene_version "3"; transcript_id "ENSRNOT00000129828"; transcript_version "1"; exon_number "1"; gene_name "Zfp704"; gene_source "ensembl"; gene_biotype "protein_coding"; transcript_name "Zfp704-202"; transcript_source "ensembl"; transcript_biotype "protein_coding"; protein_id "ENSRNOP00000109599"; protein_version "1"; tag "Ensembl_canonical";
2	sraer114_es	exon	94119083	94119154	0.0253990751660273	+	.	gene_id "ENSRNOG00000054426"; transcript_id "ENSRNOG00000054426_tx_3"; exon_id "2_94119083_94119154_+"; exonnum "1"; txlen "2455";
2	sraer114_mid	exon	94128573	94128703	0.100028579984003	+	.	gene_id "ENSRNOG00000054426"; transcript_id "ENSRNOG00000054426_tx_2"; exon_id "2_94128573_94128703_+"; exonnum "2"; txlen "3032";
2	sraer114_mid	exon	94128573	94128703	0.0253990751660273	+	.	gene_id "ENSRNOG00000054426"; transcript_id "ENSRNOG00000054426_tx_3"; exon_id "2_94128573_94128703_+"; exonnum "2"; txlen "2455";
2	ensembl	exon	94139542	94139777	0	+	.	gene_id "ENSRNOG00000054426"; gene_version "3"; transcript_id "ENSRNOT00000080313"; transcript_version "3"; exon_number "2"; gene_name "Zfp704"; gene_source "ensembl"; gene_biotype "protein_coding"; transcript_name "Zfp704-201"; transcript_source "ensembl"; transcript_biotype "protein_coding"; exon_id "ENSRNOE00000548314"; exon_version "1";
2	ensembl	CDS	94139542	94139777	0	+	0	gene_id "ENSRNOG00000054426"; gene_version "3"; transcript_id "ENSRNOT00000080313"; transcript_version "3"; exon_number "2"; gene_name "Zfp704"; gene_source "ensembl"; gene_biotype "protein_coding"; transcript_name "Zfp704-201"; transcript_source "ensembl"; transcript_biotype "protein_coding"; protein_id "ENSRNOP00000074861"; protein_version "2";
2	ensembl	exon	94139542	94139777	0	+	.	gene_id "ENSRNOG00000054426"; gene_version "3"; transcript_id "ENSRNOT00000129828"; transcript_version "1"; exon_number "2"; gene_name "Zfp704"; gene_source "ensembl"; gene_biotype "protein_coding"; transcript_name "Zfp704-202"; transcript_source "ensembl"; transcript_biotype "protein_coding"; exon_id "ENSRNOE00000548314"; exon_version "1"; tag "Ensembl_canonical";
2	ensembl	CDS	94139542	94139777	0	+	0	gene_id "ENSRNOG00000054426"; gene_version "3"; transcript_id "ENSRNOT00000129828"; transcript_version "1"; exon_number "2"; gene_name "Zfp704"; gene_source "ensembl"; gene_biotype "protein_coding"; transcript_name "Zfp704-202"; transcript_source "ensembl"; transcript_biotype "protein_coding"; protein_id "ENSRNOP00000109599"; protein_version "1"; tag "Ensembl_canonical";
2	ENSEMBL114_rn	exon	94139542	94139777	0.100028579984003	+	.	gene_id "ENSRNOG00000054426"; transcript_id "ENSRNOG00000054426_tx_2"; exon_id "2_94139542_94139777_+"; exonnum "3"; txlen "3032";
2	ENSEMBL114_rn	exon	94139542	94139777	0.0253990751660273	+	.	gene_id "ENSRNOG00000054426"; transcript_id "ENSRNOG00000054426_tx_3"; exon_id "2_94139542_94139777_+"; exonnum "3"; txlen "2455";
2	sraer114_es	exon	94168898	94170721	1.18214692120487	+	.	gene_id "sraer114_gene_13827"; transcript_id "sraer114_gene_13827_tx_1"; exon_id "2_94168898_94170721_+"; exonnum "1"; txlen "2067";
2	sraer114_ss	exon	94170773	94171015	1.18214692120487	+	.	gene_id "sraer114_gene_13827"; transcript_id "sraer114_gene_13827_tx_1"; exon_id "2_94170773_94171015_+"; exonnum "2"; txlen "2067";
2	ensembl	exon	94225091	94225194	0	+	.	gene_id "ENSRNOG00000054426"; gene_version "3"; transcript_id "ENSRNOT00000080313"; transcript_version "3"; exon_number "3"; gene_name "Zfp704"; gene_source "ensembl"; gene_biotype "protein_coding"; transcript_name "Zfp704-201"; transcript_source "ensembl"; transcript_biotype "protein_coding"; exon_id "ENSRNOE00000533937"; exon_version "1";
2	ensembl	CDS	94225091	94225194	0	+	1	gene_id "ENSRNOG00000054426"; gene_version "3"; transcript_id "ENSRNOT00000080313"; transcript_version "3"; exon_number "3"; gene_name "Zfp704"; gene_source "ensembl"; gene_biotype "protein_coding"; transcript_name "Zfp704-201"; transcript_source "ensembl"; transcript_biotype "protein_coding"; protein_id "ENSRNOP00000074861"; protein_version "2";
2	ensembl	exon	94225091	94225194	0	+	.	gene_id "ENSRNOG00000054426"; gene_version "3"; transcript_id "ENSRNOT00000129828"; transcript_version "1"; exon_number "3"; gene_name "Zfp704"; gene_source "ensembl"; gene_biotype "protein_coding"; transcript_name "Zfp704-202"; transcript_source "ensembl"; transcript_biotype "protein_coding"; exon_id "ENSRNOE00000533937"; exon_version "1"; tag "Ensembl_canonical";
2	ensembl	CDS	94225091	94225194	0	+	1	gene_id "ENSRNOG00000054426"; gene_version "3"; transcript_id "ENSRNOT00000129828"; transcript_version "1"; exon_number "3"; gene_name "Zfp704"; gene_source "ensembl"; gene_biotype "protein_coding"; transcript_name "Zfp704-202"; transcript_source "ensembl"; transcript_biotype "protein_coding"; protein_id "ENSRNOP00000109599"; protein_version "1"; tag "Ensembl_canonical";
2	ENSEMBL114_rn	exon	94225091	94225194	0.100028579984003	+	.	gene_id "ENSRNOG00000054426"; transcript_id "ENSRNOG00000054426_tx_2"; exon_id "2_94225091_94225194_+"; exonnum "4"; txlen "3032";
2	ENSEMBL114_rn	exon	94225091	94225194	0.0253990751660273	+	.	gene_id "ENSRNOG00000054426"; transcript_id "ENSRNOG00000054426_tx_3"; exon_id "2_94225091_94225194_+"; exonnum "4"; txlen "2455";
2	ensembl	exon	94228682	94228908	0	+	.	gene_id "ENSRNOG00000054426"; gene_version "3"; transcript_id "ENSRNOT00000080313"; transcript_version "3"; exon_number "4"; gene_name "Zfp704"; gene_source "ensembl"; gene_biotype "protein_coding"; transcript_name "Zfp704-201"; transcript_source "ensembl"; transcript_biotype "protein_coding"; exon_id "ENSRNOE00000548740"; exon_version "1";
2	ensembl	CDS	94228682	94228908	0	+	2	gene_id "ENSRNOG00000054426"; gene_version "3"; transcript_id "ENSRNOT00000080313"; transcript_version "3"; exon_number "4"; gene_name "Zfp704"; gene_source "ensembl"; gene_biotype "protein_coding"; transcript_name "Zfp704-201"; transcript_source "ensembl"; transcript_biotype "protein_coding"; protein_id "ENSRNOP00000074861"; protein_version "2";
```
