## Supplementary material for "Significantly Improved Mouse and Rat Genome Annotation Using Sequence Read Archive RNA-seq Data": rat_SRA_ENSEMBL114.gtf: rat_SRA_ENSEMBL114.gtf (part 509 of 1073)

```
2	ensembl	exon	94228682	94228908	0	+	.	gene_id "ENSRNOG00000054426"; gene_version "3"; transcript_id "ENSRNOT00000129828"; transcript_version "1"; exon_number "4"; gene_name "Zfp704"; gene_source "ensembl"; gene_biotype "protein_coding"; transcript_name "Zfp704-202"; transcript_source "ensembl"; transcript_biotype "protein_coding"; exon_id "ENSRNOE00000548740"; exon_version "1"; tag "Ensembl_canonical";
2	ensembl	CDS	94228682	94228908	0	+	2	gene_id "ENSRNOG00000054426"; gene_version "3"; transcript_id "ENSRNOT00000129828"; transcript_version "1"; exon_number "4"; gene_name "Zfp704"; gene_source "ensembl"; gene_biotype "protein_coding"; transcript_name "Zfp704-202"; transcript_source "ensembl"; transcript_biotype "protein_coding"; protein_id "ENSRNOP00000109599"; protein_version "1"; tag "Ensembl_canonical";
2	ENSEMBL114_rn	exon	94228682	94228908	0.100028579984003	+	.	gene_id "ENSRNOG00000054426"; transcript_id "ENSRNOG00000054426_tx_2"; exon_id "2_94228682_94228908_+"; exonnum "5"; txlen "3032";
2	ENSEMBL114_rn	exon	94228682	94228908	0.0253990751660273	+	.	gene_id "ENSRNOG00000054426"; transcript_id "ENSRNOG00000054426_tx_3"; exon_id "2_94228682_94228908_+"; exonnum "5"; txlen "2455";
2	ensembl	exon	94242428	94242528	0	+	.	gene_id "ENSRNOG00000054426"; gene_version "3"; transcript_id "ENSRNOT00000080313"; transcript_version "3"; exon_number "5"; gene_name "Zfp704"; gene_source "ensembl"; gene_biotype "protein_coding"; transcript_name "Zfp704-201"; transcript_source "ensembl"; transcript_biotype "protein_coding"; exon_id "ENSRNOE00000558540"; exon_version "1";
2	ensembl	CDS	94242428	94242528	0	+	0	gene_id "ENSRNOG00000054426"; gene_version "3"; transcript_id "ENSRNOT00000080313"; transcript_version "3"; exon_number "5"; gene_name "Zfp704"; gene_source "ensembl"; gene_biotype "protein_coding"; transcript_name "Zfp704-201"; transcript_source "ensembl"; transcript_biotype "protein_coding"; protein_id "ENSRNOP00000074861"; protein_version "2";
2	ensembl	exon	94242428	94242528	0	+	.	gene_id "ENSRNOG00000054426"; gene_version "3"; transcript_id "ENSRNOT00000129828"; transcript_version "1"; exon_number "5"; gene_name "Zfp704"; gene_source "ensembl"; gene_biotype "protein_coding"; transcript_name "Zfp704-202"; transcript_source "ensembl"; transcript_biotype "protein_coding"; exon_id "ENSRNOE00000558540"; exon_version "1"; tag "Ensembl_canonical";
2	ensembl	CDS	94242428	94242528	0	+	0	gene_id "ENSRNOG00000054426"; gene_version "3"; transcript_id "ENSRNOT00000129828"; transcript_version "1"; exon_number "5"; gene_name "Zfp704"; gene_source "ensembl"; gene_biotype "protein_coding"; transcript_name "Zfp704-202"; transcript_source "ensembl"; transcript_biotype "protein_coding"; protein_id "ENSRNOP00000109599"; protein_version "1"; tag "Ensembl_canonical";
2	ENSEMBL114_rn	exon	94242428	94242528	0.100028579984003	+	.	gene_id "ENSRNOG00000054426"; transcript_id "ENSRNOG00000054426_tx_2"; exon_id "2_94242428_94242528_+"; exonnum "6"; txlen "3032";
2	ENSEMBL114_rn	exon	94242428	94242528	0.0253990751660273	+	.	gene_id "ENSRNOG00000054426"; transcript_id "ENSRNOG00000054426_tx_3"; exon_id "2_94242428_94242528_+"; exonnum "6"; txlen "2455";
2	ensembl	exon	94246996	94247263	0	+	.	gene_id "ENSRNOG00000054426"; gene_version "3"; transcript_id "ENSRNOT00000080313"; transcript_version "3"; exon_number "6"; gene_name "Zfp704"; gene_source "ensembl"; gene_biotype "protein_coding"; transcript_name "Zfp704-201"; transcript_source "ensembl"; transcript_biotype "protein_coding"; exon_id "ENSRNOE00000560414"; exon_version "1";
2	ensembl	CDS	94246996	94247263	0	+	1	gene_id "ENSRNOG00000054426"; gene_version "3"; transcript_id "ENSRNOT00000080313"; transcript_version "3"; exon_number "6"; gene_name "Zfp704"; gene_source "ensembl"; gene_biotype "protein_coding"; transcript_name "Zfp704-201"; transcript_source "ensembl"; transcript_biotype "protein_coding"; protein_id "ENSRNOP00000074861"; protein_version "2";
2	ensembl	exon	94246996	94247263	0	+	.	gene_id "ENSRNOG00000054426"; gene_version "3"; transcript_id "ENSRNOT00000129828"; transcript_version "1"; exon_number "6"; gene_name "Zfp704"; gene_source "ensembl"; gene_biotype "protein_coding"; transcript_name "Zfp704-202"; transcript_source "ensembl"; transcript_biotype "protein_coding"; exon_id "ENSRNOE00000560414"; exon_version "1"; tag "Ensembl_canonical";
2	ensembl	CDS	94246996	94247263	0	+	1	gene_id "ENSRNOG00000054426"; gene_version "3"; transcript_id "ENSRNOT00000129828"; transcript_version "1"; exon_number "6"; gene_name "Zfp704"; gene_source "ensembl"; gene_biotype "protein_coding"; transcript_name "Zfp704-202"; transcript_source "ensembl"; transcript_biotype "protein_coding"; protein_id "ENSRNOP00000109599"; protein_version "1"; tag "Ensembl_canonical";
2	ENSEMBL114_rn	exon	94246996	94247263	0.100028579984003	+	.	gene_id "ENSRNOG00000054426"; transcript_id "ENSRNOG00000054426_tx_2"; exon_id "2_94246996_94247263_+"; exonnum "7"; txlen "3032";
2	ENSEMBL114_rn	exon	94246996	94247263	0.0253990751660273	+	.	gene_id "ENSRNOG00000054426"; transcript_id "ENSRNOG00000054426_tx_3"; exon_id "2_94246996_94247263_+"; exonnum "7"; txlen "2455";
2	ensembl	exon	94248486	94248590	0	+	.	gene_id "ENSRNOG00000054426"; gene_version "3"; transcript_id "ENSRNOT00000080313"; transcript_version "3"; exon_number "7"; gene_name "Zfp704"; gene_source "ensembl"; gene_biotype "protein_coding"; transcript_name "Zfp704-201"; transcript_source "ensembl"; transcript_biotype "protein_coding"; exon_id "ENSRNOE00000573035"; exon_version "1";
2	ensembl	CDS	94248486	94248590	0	+	0	gene_id "ENSRNOG00000054426"; gene_version "3"; transcript_id "ENSRNOT00000080313"; transcript_version "3"; exon_number "7"; gene_name "Zfp704"; gene_source "ensembl"; gene_biotype "protein_coding"; transcript_name "Zfp704-201"; transcript_source "ensembl"; transcript_biotype "protein_coding"; protein_id "ENSRNOP00000074861"; protein_version "2";
2	ensembl	exon	94248486	94248590	0	+	.	gene_id "ENSRNOG00000054426"; gene_version "3"; transcript_id "ENSRNOT00000129828"; transcript_version "1"; exon_number "7"; gene_name "Zfp704"; gene_source "ensembl"; gene_biotype "protein_coding"; transcript_name "Zfp704-202"; transcript_source "ensembl"; transcript_biotype "protein_coding"; exon_id "ENSRNOE00000573035"; exon_version "1"; tag "Ensembl_canonical";
2	ensembl	CDS	94248486	94248590	0	+	0	gene_id "ENSRNOG00000054426"; gene_version "3"; transcript_id "ENSRNOT00000129828"; transcript_version "1"; exon_number "7"; gene_name "Zfp704"; gene_source "ensembl"; gene_biotype "protein_coding"; transcript_name "Zfp704-202"; transcript_source "ensembl"; transcript_biotype "protein_coding"; protein_id "ENSRNOP00000109599"; protein_version "1"; tag "Ensembl_canonical";
2	ENSEMBL114_rn	exon	94248486	94248590	0.100028579984003	+	.	gene_id "ENSRNOG00000054426"; transcript_id "ENSRNOG00000054426_tx_2"; exon_id "2_94248486_94248590_+"; exonnum "8"; txlen "3032";
2	ENSEMBL114_rn	exon	94248486	94248590	0.0253990751660273	+	.	gene_id "ENSRNOG00000054426"; transcript_id "ENSRNOG00000054426_tx_3"; exon_id "2_94248486_94248590_+"; exonnum "8"; txlen "2455";
2	ensembl	exon	94254427	94254524	0	+	.	gene_id "ENSRNOG00000054426"; gene_version "3"; transcript_id "ENSRNOT00000080313"; transcript_version "3"; exon_number "8"; gene_name "Zfp704"; gene_source "ensembl"; gene_biotype "protein_coding"; transcript_name "Zfp704-201"; transcript_source "ensembl"; transcript_biotype "protein_coding"; exon_id "ENSRNOE00000567560"; exon_version "1";
2	ensembl	CDS	94254427	94254524	0	+	0	gene_id "ENSRNOG00000054426"; gene_version "3"; transcript_id "ENSRNOT00000080313"; transcript_version "3"; exon_number "8"; gene_name "Zfp704"; gene_source "ensembl"; gene_biotype "protein_coding"; transcript_name "Zfp704-201"; transcript_source "ensembl"; transcript_biotype "protein_coding"; protein_id "ENSRNOP00000074861"; protein_version "2";
2	ENSEMBL114_rn	exon	94254427	94254524	0.100028579984003	+	.	gene_id "ENSRNOG00000054426"; transcript_id "ENSRNOG00000054426_tx_2"; exon_id "2_94254427_94254524_+"; exonnum "9"; txlen "3032";
2	ENSEMBL114_rn	exon	94254427	94254524	0.0253990751660273	+	.	gene_id "ENSRNOG00000054426"; transcript_id "ENSRNOG00000054426_tx_3"; exon_id "2_94254427_94254524_+"; exonnum "9"; txlen "2455";
2	ensembl	CDS	94255417	94255525	0	+	1	gene_id "ENSRNOG00000054426"; gene_version "3"; transcript_id "ENSRNOT00000080313"; transcript_version "3"; exon_number "9"; gene_name "Zfp704"; gene_source "ensembl"; gene_biotype "protein_coding"; transcript_name "Zfp704-201"; transcript_source "ensembl"; transcript_biotype "protein_coding"; protein_id "ENSRNOP00000074861"; protein_version "2";
2	ensembl	CDS	94255417	94255668	0	+	0	gene_id "ENSRNOG00000054426"; gene_version "3"; transcript_id "ENSRNOT00000129828"; transcript_version "1"; exon_number "8"; gene_name "Zfp704"; gene_source "ensembl"; gene_biotype "protein_coding"; transcript_name "Zfp704-202"; transcript_source "ensembl"; transcript_biotype "protein_coding"; protein_id "ENSRNOP00000109599"; protein_version "1"; tag "Ensembl_canonical";
2	ensembl	exon	94255417	94256529	0	+	.	gene_id "ENSRNOG00000054426"; gene_version "3"; transcript_id "ENSRNOT00000080313"; transcript_version "3"; exon_number "9"; gene_name "Zfp704"; gene_source "ensembl"; gene_biotype "protein_coding"; transcript_name "Zfp704-201"; transcript_source "ensembl"; transcript_biotype "protein_coding"; exon_id "ENSRNOE00000710329"; exon_version "1";
2	ENSEMBL114_rn	exon	94255417	94256529	0.100028579984003	+	.	gene_id "ENSRNOG00000054426"; transcript_id "ENSRNOG00000054426_tx_2"; exon_id "2_94255417_94256529_+"; exonnum "10"; txlen "3032";
2	ENSEMBL114_rn	exon	94255417	94256529	0.0253990751660273	+	.	gene_id "ENSRNOG00000054426"; transcript_id "ENSRNOG00000054426_tx_3"; exon_id "2_94255417_94256529_+"; exonnum "10"; txlen "2455";
2	ensembl	exon	94255417	94256672	0	+	.	gene_id "ENSRNOG00000054426"; gene_version "3"; transcript_id "ENSRNOT00000129828"; transcript_version "1"; exon_number "8"; gene_name "Zfp704"; gene_source "ensembl"; gene_biotype "protein_coding"; transcript_name "Zfp704-202"; transcript_source "ensembl"; transcript_biotype "protein_coding"; exon_id "ENSRNOE00000740803"; exon_version "1"; tag "Ensembl_canonical";
2	ensembl	stop_codon	94255526	94255528	0	+	0	gene_id "ENSRNOG00000054426"; gene_version "3"; transcript_id "ENSRNOT00000080313"; transcript_version "3"; exon_number "9"; gene_name "Zfp704"; gene_source "ensembl"; gene_biotype "protein_coding"; transcript_name "Zfp704-201"; transcript_source "ensembl"; transcript_biotype "protein_coding";
2	ensembl	three_prime_utr	94255529	94256529	0	+	.	gene_id "ENSRNOG00000054426"; gene_version "3"; transcript_id "ENSRNOT00000080313"; transcript_version "3"; gene_name "Zfp704"; gene_source "ensembl"; gene_biotype "protein_coding"; transcript_name "Zfp704-201"; transcript_source "ensembl"; transcript_biotype "protein_coding";
2	ensembl	stop_codon	94255669	94255671	0	+	0	gene_id "ENSRNOG00000054426"; gene_version "3"; transcript_id "ENSRNOT00000129828"; transcript_version "1"; exon_number "8"; gene_name "Zfp704"; gene_source "ensembl"; gene_biotype "protein_coding"; transcript_name "Zfp704-202"; transcript_source "ensembl"; transcript_biotype "protein_coding"; tag "Ensembl_canonical";
2	ensembl	three_prime_utr	94255672	94256672	0	+	.	gene_id "ENSRNOG00000054426"; gene_version "3"; transcript_id "ENSRNOT00000129828"; transcript_version "1"; gene_name "Zfp704"; gene_source "ensembl"; gene_biotype "protein_coding"; transcript_name "Zfp704-202"; transcript_source "ensembl"; transcript_biotype "protein_coding"; tag "Ensembl_canonical";
2	ensembl	exon	94265044	94265080	0	+	.	gene_id "ENSRNOG00000088168"; gene_version "1"; transcript_id "ENSRNOT00000165545"; transcript_version "1"; exon_number "1"; gene_source "ensembl"; gene_biotype "lncRNA"; transcript_source "ensembl"; transcript_biotype "lncRNA"; exon_id "ENSRNOE00000811573"; exon_version "1"; tag "Ensembl_canonical";
2	ensembl	gene	94265044	94267080	0	+	.	gene_id "ENSRNOG00000088168"; gene_version "1"; gene_source "ensembl"; gene_biotype "lncRNA";
2	ensembl	transcript	94265044	94267080	0	+	.	gene_id "ENSRNOG00000088168"; gene_version "1"; transcript_id "ENSRNOT00000165545"; transcript_version "1"; gene_source "ensembl"; gene_biotype "lncRNA"; transcript_source "ensembl"; transcript_biotype "lncRNA"; tag "Ensembl_canonical";
2	ensembl	exon	94265116	94267080	0	+	.	gene_id "ENSRNOG00000088168"; gene_version "1"; transcript_id "ENSRNOT00000165545"; transcript_version "1"; exon_number "2"; gene_source "ensembl"; gene_biotype "lncRNA"; transcript_source "ensembl"; transcript_biotype "lncRNA"; exon_id "ENSRNOE00000778355"; exon_version "1"; tag "Ensembl_canonical";
2	ensembl	exon	94280793	94280890	0	+	.	gene_id "ENSRNOG00000089881"; gene_version "1"; transcript_id "ENSRNOT00000134980"; transcript_version "1"; exon_number "1"; gene_source "ensembl"; gene_biotype "lncRNA"; transcript_source "ensembl"; transcript_biotype "lncRNA"; exon_id "ENSRNOE00000772933"; exon_version "1"; tag "Ensembl_canonical";
2	ensembl	gene	94280793	94281608	0	+	.	gene_id "ENSRNOG00000089881"; gene_version "1"; gene_source "ensembl"; gene_biotype "lncRNA";
2	ensembl	transcript	94280793	94281608	0	+	.	gene_id "ENSRNOG00000089881"; gene_version "1"; transcript_id "ENSRNOT00000134980"; transcript_version "1"; gene_source "ensembl"; gene_biotype "lncRNA"; transcript_source "ensembl"; transcript_biotype "lncRNA"; tag "Ensembl_canonical";
2	ensembl	exon	94281191	94281313	0	+	.	gene_id "ENSRNOG00000089881"; gene_version "1"; transcript_id "ENSRNOT00000134980"; transcript_version "1"; exon_number "2"; gene_source "ensembl"; gene_biotype "lncRNA"; transcript_source "ensembl"; transcript_biotype "lncRNA"; exon_id "ENSRNOE00000723878"; exon_version "1"; tag "Ensembl_canonical";
2	ensembl	exon	94281379	94281608	0	+	.	gene_id "ENSRNOG00000089881"; gene_version "1"; transcript_id "ENSRNOT00000134980"; transcript_version "1"; exon_number "3"; gene_source "ensembl"; gene_biotype "lncRNA"; transcript_source "ensembl"; transcript_biotype "lncRNA"; exon_id "ENSRNOE00000675475"; exon_version "1"; tag "Ensembl_canonical";
2	sraer114_es	exon	94352594	94352649	0.00368776803344618	+	.	gene_id "sraer114_gene_10595"; transcript_id "sraer114_gene_10595_tx_5"; exon_id "2_94352594_94352649_+"; exonnum "1"; txlen "522";
2	sraer114_es	exon	94352594	94352649	0.00256252995689837	+	.	gene_id "sraer114_gene_10595"; transcript_id "sraer114_gene_10595_tx_7"; exon_id "2_94352594_94352649_+"; exonnum "1"; txlen "644";
2	sraer114_es	exon	94352594	94352649	0.00221423301471585	+	.	gene_id "sraer114_gene_10595"; transcript_id "sraer114_gene_10595_tx_8"; exon_id "2_94352594_94352649_+"; exonnum "1"; txlen "763";
2	sraer114_mid	exon	94352966	94353064	0.00368776803344618	+	.	gene_id "sraer114_gene_10595"; transcript_id "sraer114_gene_10595_tx_5"; exon_id "2_94352966_94353064_+"; exonnum "2"; txlen "522";
2	sraer114_mid	exon	94352966	94353064	0.00256252995689837	+	.	gene_id "sraer114_gene_10595"; transcript_id "sraer114_gene_10595_tx_7"; exon_id "2_94352966_94353064_+"; exonnum "2"; txlen "644";
2	sraer114_mid	exon	94352966	94353064	0.00221423301471585	+	.	gene_id "sraer114_gene_10595"; transcript_id "sraer114_gene_10595_tx_8"; exon_id "2_94352966_94353064_+"; exonnum "2"; txlen "763";
2	sraer114_mid	exon	94355814	94355886	0.00368776803344618	+	.	gene_id "sraer114_gene_10595"; transcript_id "sraer114_gene_10595_tx_5"; exon_id "2_94355814_94355886_+"; exonnum "3"; txlen "522";
2	sraer114_mid	exon	94355814	94355886	0.00256252995689837	+	.	gene_id "sraer114_gene_10595"; transcript_id "sraer114_gene_10595_tx_7"; exon_id "2_94355814_94355886_+"; exonnum "3"; txlen "644";
2	sraer114_mid	exon	94355814	94355886	0.00221423301471585	+	.	gene_id "sraer114_gene_10595"; transcript_id "sraer114_gene_10595_tx_8"; exon_id "2_94355814_94355886_+"; exonnum "3"; txlen "763";
2	sraer114_mid	exon	94356705	94356823	0.00368776803344618	+	.	gene_id "sraer114_gene_10595"; transcript_id "sraer114_gene_10595_tx_5"; exon_id "2_94356705_94356823_+"; exonnum "4"; txlen "522";
2	sraer114_mid	exon	94356705	94356823	0.00221423301471585	+	.	gene_id "sraer114_gene_10595"; transcript_id "sraer114_gene_10595_tx_8"; exon_id "2_94356705_94356823_+"; exonnum "4"; txlen "763";
2	sraer114_mid	exon	94360389	94360509	0.00368776803344618	+	.	gene_id "sraer114_gene_10595"; transcript_id "sraer114_gene_10595_tx_5"; exon_id "2_94360389_94360509_+"; exonnum "5"; txlen "522";
2	sraer114_mid	exon	94360389	94360509	0.00256252995689837	+	.	gene_id "sraer114_gene_10595"; transcript_id "sraer114_gene_10595_tx_7"; exon_id "2_94360389_94360509_+"; exonnum "4"; txlen "644";
2	sraer114_mid	exon	94360389	94360509	0.00221423301471585	+	.	gene_id "sraer114_gene_10595"; transcript_id "sraer114_gene_10595_tx_8"; exon_id "2_94360389_94360509_+"; exonnum "5"; txlen "763";
2	sraer114_ss	exon	94361105	94361158	0.00368776803344618	+	.	gene_id "sraer114_gene_10595"; transcript_id "sraer114_gene_10595_tx_5"; exon_id "2_94361105_94361158_+"; exonnum "6"; txlen "522";
2	sraer114_mid	exon	94367088	94367171	0.00256252995689837	+	.	gene_id "sraer114_gene_10595"; transcript_id "sraer114_gene_10595_tx_7"; exon_id "2_94367088_94367171_+"; exonnum "5"; txlen "644";
2	sraer114_mid	exon	94367088	94367171	0.00221423301471585	+	.	gene_id "sraer114_gene_10595"; transcript_id "sraer114_gene_10595_tx_8"; exon_id "2_94367088_94367171_+"; exonnum "6"; txlen "763";
2	sraer114_ss	exon	94374080	94374290	0.00256252995689837	+	.	gene_id "sraer114_gene_10595"; transcript_id "sraer114_gene_10595_tx_7"; exon_id "2_94374080_94374290_+"; exonnum "6"; txlen "644";
2	sraer114_ss	exon	94374080	94374290	0.00221423301471585	+	.	gene_id "sraer114_gene_10595"; transcript_id "sraer114_gene_10595_tx_8"; exon_id "2_94374080_94374290_+"; exonnum "7"; txlen "763";
2	sraer114_es	exon	94407965	94408296	0.692384956173571	+	.	gene_id "sraer114_gene_3231"; transcript_id "sraer114_gene_3231_tx_1"; exon_id "2_94407965_94408296_+"; exonnum "1"; txlen "871";
2	sraer114_ss	exon	94408317	94408855	0.692384956173571	+	.	gene_id "sraer114_gene_3231"; transcript_id "sraer114_gene_3231_tx_1"; exon_id "2_94408317_94408855_+"; exonnum "2"; txlen "871";
2	ensembl	exon	94454415	94455142	0	+	.	gene_id "ENSRNOG00000079020"; gene_version "1"; transcript_id "ENSRNOT00000162555"; transcript_version "1"; exon_number "1"; gene_source "ensembl"; gene_biotype "lncRNA"; transcript_source "ensembl"; transcript_biotype "lncRNA"; exon_id "ENSRNOE00000773751"; exon_version "1"; tag "Ensembl_canonical";
2	ensembl	transcript	94454415	94522564	0	+	.	gene_id "ENSRNOG00000079020"; gene_version "1"; transcript_id "ENSRNOT00000162555"; transcript_version "1"; gene_source "ensembl"; gene_biotype "lncRNA"; transcript_source "ensembl"; transcript_biotype "lncRNA"; tag "Ensembl_canonical";
2	ensembl	gene	94454415	94539012	0	+	.	gene_id "ENSRNOG00000079020"; gene_version "1"; gene_source "ensembl"; gene_biotype "lncRNA";
2	ensembl	exon	94454422	94455142	0	+	.	gene_id "ENSRNOG00000079020"; gene_version "1"; transcript_id "ENSRNOT00000132967"; transcript_version "1"; exon_number "1"; gene_source "ensembl"; gene_biotype "lncRNA"; transcript_source "ensembl"; transcript_biotype "lncRNA"; exon_id "ENSRNOE00000809427"; exon_version "1";
2	ensembl	transcript	94454422	94522564	0	+	.	gene_id "ENSRNOG00000079020"; gene_version "1"; transcript_id "ENSRNOT00000132967"; transcript_version "1"; gene_source "ensembl"; gene_biotype "lncRNA"; transcript_source "ensembl"; transcript_biotype "lncRNA";
2	ensembl	exon	94454440	94455142	0	+	.	gene_id "ENSRNOG00000079020"; gene_version "1"; transcript_id "ENSRNOT00000132209"; transcript_version "1"; exon_number "1"; gene_source "ensembl"; gene_biotype "lncRNA"; transcript_source "ensembl"; transcript_biotype "lncRNA"; exon_id "ENSRNOE00000689080"; exon_version "1";
2	ENSEMBL114_rn	exon	94454440	94455142	0.00863649531248641	+	.	gene_id "ENSRNOG00000079020"; transcript_id "ENSRNOG00000079020_tx_100"; exon_id "2_94454440_94455142_+"; exonnum "1"; txlen "1510";
2	ENSEMBL114_rn	exon	94454440	94455142	0.00863649531248641	+	.	gene_id "ENSRNOG00000079020"; transcript_id "ENSRNOG00000079020_tx_101"; exon_id "2_94454440_94455142_+"; exonnum "1"; txlen "1501";
2	ENSEMBL114_rn	exon	94454440	94455142	0.00731254054841128	+	.	gene_id "ENSRNOG00000079020"; transcript_id "ENSRNOG00000079020_tx_109"; exon_id "2_94454440_94455142_+"; exonnum "1"; txlen "1876";
2	ENSEMBL114_rn	exon	94454440	94455142	0.00731254054841128	+	.	gene_id "ENSRNOG00000079020"; transcript_id "ENSRNOG00000079020_tx_110"; exon_id "2_94454440_94455142_+"; exonnum "1"; txlen "1885";
2	ENSEMBL114_rn	exon	94454440	94455142	0.00731254054841128	+	.	gene_id "ENSRNOG00000079020"; transcript_id "ENSRNOG00000079020_tx_111"; exon_id "2_94454440_94455142_+"; exonnum "1"; txlen "1872";
2	ENSEMBL114_rn	exon	94454440	94455142	0.00731254054841128	+	.	gene_id "ENSRNOG00000079020"; transcript_id "ENSRNOG00000079020_tx_112"; exon_id "2_94454440_94455142_+"; exonnum "1"; txlen "1943";
2	ENSEMBL114_rn	exon	94454440	94455142	0.00731254054841128	+	.	gene_id "ENSRNOG00000079020"; transcript_id "ENSRNOG00000079020_tx_113"; exon_id "2_94454440_94455142_+"; exonnum "1"; txlen "1939";
2	ENSEMBL114_rn	exon	94454440	94455142	0.0063427986569025	+	.	gene_id "ENSRNOG00000079020"; transcript_id "ENSRNOG00000079020_tx_114"; exon_id "2_94454440_94455142_+"; exonnum "1"; txlen "1539";
2	ENSEMBL114_rn	exon	94454440	94455142	0.0063427986569025	+	.	gene_id "ENSRNOG00000079020"; transcript_id "ENSRNOG00000079020_tx_115"; exon_id "2_94454440_94455142_+"; exonnum "1"; txlen "1663";
2	ENSEMBL114_rn	exon	94454440	94455142	0.0063427986569025	+	.	gene_id "ENSRNOG00000079020"; transcript_id "ENSRNOG00000079020_tx_116"; exon_id "2_94454440_94455142_+"; exonnum "1"; txlen "1654";
2	ENSEMBL114_rn	exon	94454440	94455142	0.0063427986569025	+	.	gene_id "ENSRNOG00000079020"; transcript_id "ENSRNOG00000079020_tx_117"; exon_id "2_94454440_94455142_+"; exonnum "1"; txlen "1530";
2	ENSEMBL114_rn	exon	94454440	94455142	0.0063427986569025	+	.	gene_id "ENSRNOG00000079020"; transcript_id "ENSRNOG00000079020_tx_118"; exon_id "2_94454440_94455142_+"; exonnum "1"; txlen "1442";
2	ENSEMBL114_rn	exon	94454440	94455142	0.0063427986569025	+	.	gene_id "ENSRNOG00000079020"; transcript_id "ENSRNOG00000079020_tx_119"; exon_id "2_94454440_94455142_+"; exonnum "1"; txlen "1433";
2	ENSEMBL114_rn	exon	94454440	94455142	0.0365627027420564	+	.	gene_id "ENSRNOG00000079020"; transcript_id "ENSRNOG00000079020_tx_12"; exon_id "2_94454440_94455142_+"; exonnum "1"; txlen "1663";
2	ENSEMBL114_rn	exon	94454440	94455142	0.0063427986569025	+	.	gene_id "ENSRNOG00000079020"; transcript_id "ENSRNOG00000079020_tx_120"; exon_id "2_94454440_94455142_+"; exonnum "1"; txlen "1566";
2	ENSEMBL114_rn	exon	94454440	94455142	0.00599171758775556	+	.	gene_id "ENSRNOG00000079020"; transcript_id "ENSRNOG00000079020_tx_122"; exon_id "2_94454440_94455142_+"; exonnum "1"; txlen "1606";
2	ENSEMBL114_rn	exon	94454440	94455142	0.00599171758775556	+	.	gene_id "ENSRNOG00000079020"; transcript_id "ENSRNOG00000079020_tx_123"; exon_id "2_94454440_94455142_+"; exonnum "1"; txlen "1730";
2	ENSEMBL114_rn	exon	94454440	94455142	0.0365627027420564	+	.	gene_id "ENSRNOG00000079020"; transcript_id "ENSRNOG00000079020_tx_13"; exon_id "2_94454440_94455142_+"; exonnum "1"; txlen "1654";
2	ENSEMBL114_rn	exon	94454440	94455142	0.0365627027420564	+	.	gene_id "ENSRNOG00000079020"; transcript_id "ENSRNOG00000079020_tx_14"; exon_id "2_94454440_94455142_+"; exonnum "1"; txlen "1566";
2	ENSEMBL114_rn	exon	94454440	94455142	0.0365627027420564	+	.	gene_id "ENSRNOG00000079020"; transcript_id "ENSRNOG00000079020_tx_15"; exon_id "2_94454440_94455142_+"; exonnum "1"; txlen "1557";
2	ENSEMBL114_rn	exon	94454440	94455142	0.0365627027420564	+	.	gene_id "ENSRNOG00000079020"; transcript_id "ENSRNOG00000079020_tx_16"; exon_id "2_94454440_94455142_+"; exonnum "1"; txlen "1539";
2	ENSEMBL114_rn	exon	94454440	94455142	0.0365627027420564	+	.	gene_id "ENSRNOG00000079020"; transcript_id "ENSRNOG00000079020_tx_17"; exon_id "2_94454440_94455142_+"; exonnum "1"; txlen "1530";
2	ENSEMBL114_rn	exon	94454440	94455142	0.0365627027420564	+	.	gene_id "ENSRNOG00000079020"; transcript_id "ENSRNOG00000079020_tx_18"; exon_id "2_94454440_94455142_+"; exonnum "1"; txlen "1442";
2	ENSEMBL114_rn	exon	94454440	94455142	0.0365627027420564	+	.	gene_id "ENSRNOG00000079020"; transcript_id "ENSRNOG00000079020_tx_19"; exon_id "2_94454440_94455142_+"; exonnum "1"; txlen "1754";
2	ENSEMBL114_rn	exon	94454440	94455142	0.0365627027420564	+	.	gene_id "ENSRNOG00000079020"; transcript_id "ENSRNOG00000079020_tx_20"; exon_id "2_94454440_94455142_+"; exonnum "1"; txlen "1763";
2	ENSEMBL114_rn	exon	94454440	94455142	0.0365627027420564	+	.	gene_id "ENSRNOG00000079020"; transcript_id "ENSRNOG00000079020_tx_21"; exon_id "2_94454440_94455142_+"; exonnum "1"; txlen "1657";
2	ENSEMBL114_rn	exon	94454440	94455142	0.0365627027420564	+	.	gene_id "ENSRNOG00000079020"; transcript_id "ENSRNOG00000079020_tx_22"; exon_id "2_94454440_94455142_+"; exonnum "1"; txlen "1630";
2	ENSEMBL114_rn	exon	94454440	94455142	0.0365627027420564	+	.	gene_id "ENSRNOG00000079020"; transcript_id "ENSRNOG00000079020_tx_23"; exon_id "2_94454440_94455142_+"; exonnum "1"; txlen "1666";
2	ENSEMBL114_rn	exon	94454440	94455142	0.0365627027420564	+	.	gene_id "ENSRNOG00000079020"; transcript_id "ENSRNOG00000079020_tx_24"; exon_id "2_94454440_94455142_+"; exonnum "1"; txlen "1639";
2	ENSEMBL114_rn	exon	94454440	94455142	0.0365627027420564	+	.	gene_id "ENSRNOG00000079020"; transcript_id "ENSRNOG00000079020_tx_25"; exon_id "2_94454440_94455142_+"; exonnum "1"; txlen "1533";
2	ENSEMBL114_rn	exon	94454440	94455142	0.0365627027420564	+	.	gene_id "ENSRNOG00000079020"; transcript_id "ENSRNOG00000079020_tx_26"; exon_id "2_94454440_94455142_+"; exonnum "1"; txlen "1542";
2	ENSEMBL114_rn	exon	94454440	94455142	0.0312444914341209	+	.	gene_id "ENSRNOG00000079020"; transcript_id "ENSRNOG00000079020_tx_27"; exon_id "2_94454440_94455142_+"; exonnum "1"; txlen "1739";
2	ENSEMBL114_rn	exon	94454440	94455142	0.0312444914341209	+	.	gene_id "ENSRNOG00000079020"; transcript_id "ENSRNOG00000079020_tx_28"; exon_id "2_94454440_94455142_+"; exonnum "1"; txlen "1730";
2	ENSEMBL114_rn	exon	94454440	94455142	0.0312444914341209	+	.	gene_id "ENSRNOG00000079020"; transcript_id "ENSRNOG00000079020_tx_29"; exon_id "2_94454440_94455142_+"; exonnum "1"; txlen "1830";
2	ENSEMBL114_rn	exon	94454440	94455142	0.194306265500243	+	.	gene_id "ENSRNOG00000079020"; transcript_id "ENSRNOG00000079020_tx_3"; exon_id "2_94454440_94455142_+"; exonnum "1"; txlen "923";
2	ENSEMBL114_rn	exon	94454440	94455142	0.0312444914341209	+	.	gene_id "ENSRNOG00000079020"; transcript_id "ENSRNOG00000079020_tx_30"; exon_id "2_94454440_94455142_+"; exonnum "1"; txlen "1839";
2	ENSEMBL114_rn	exon	94454440	94455142	0.0292501621936451	+	.	gene_id "ENSRNOG00000079020"; transcript_id "ENSRNOG00000079020_tx_31"; exon_id "2_94454440_94455142_+"; exonnum "1"; txlen "1659";
2	ENSEMBL114_rn	exon	94454440	94455142	0.0292501621936451	+	.	gene_id "ENSRNOG00000079020"; transcript_id "ENSRNOG00000079020_tx_32"; exon_id "2_94454440_94455142_+"; exonnum "1"; txlen "1650";
2	ENSEMBL114_rn	exon	94454440	94455142	0.0292501621936451	+	.	gene_id "ENSRNOG00000079020"; transcript_id "ENSRNOG00000079020_tx_33"; exon_id "2_94454440_94455142_+"; exonnum "1"; txlen "1735";
2	ENSEMBL114_rn	exon	94454440	94455142	0.0292501621936451	+	.	gene_id "ENSRNOG00000079020"; transcript_id "ENSRNOG00000079020_tx_34"; exon_id "2_94454440_94455142_+"; exonnum "1"; txlen "1562";
2	ENSEMBL114_rn	exon	94454440	94455142	0.0292501621936451	+	.	gene_id "ENSRNOG00000079020"; transcript_id "ENSRNOG00000079020_tx_35"; exon_id "2_94454440_94455142_+"; exonnum "1"; txlen "1553";
2	ENSEMBL114_rn	exon	94454440	94455142	0.0292501621936451	+	.	gene_id "ENSRNOG00000079020"; transcript_id "ENSRNOG00000079020_tx_36"; exon_id "2_94454440_94455142_+"; exonnum "1"; txlen "1535";
2	ENSEMBL114_rn	exon	94454440	94455142	0.0292501621936451	+	.	gene_id "ENSRNOG00000079020"; transcript_id "ENSRNOG00000079020_tx_37"; exon_id "2_94454440_94455142_+"; exonnum "1"; txlen "1526";
2	ENSEMBL114_rn	exon	94454440	94455142	0.0292501621936451	+	.	gene_id "ENSRNOG00000079020"; transcript_id "ENSRNOG00000079020_tx_38"; exon_id "2_94454440_94455142_+"; exonnum "1"; txlen "1438";
2	ENSEMBL114_rn	exon	94454440	94455142	0.0292501621936451	+	.	gene_id "ENSRNOG00000079020"; transcript_id "ENSRNOG00000079020_tx_39"; exon_id "2_94454440_94455142_+"; exonnum "1"; txlen "1750";
2	ENSEMBL114_rn	exon	94454440	94455142	0.0292501621936451	+	.	gene_id "ENSRNOG00000079020"; transcript_id "ENSRNOG00000079020_tx_40"; exon_id "2_94454440_94455142_+"; exonnum "1"; txlen "1653";
2	ENSEMBL114_rn	exon	94454440	94455142	0.0292501621936451	+	.	gene_id "ENSRNOG00000079020"; transcript_id "ENSRNOG00000079020_tx_41"; exon_id "2_94454440_94455142_+"; exonnum "1"; txlen "1626";
2	ENSEMBL114_rn	exon	94454440	94455142	0.0292501621936451	+	.	gene_id "ENSRNOG00000079020"; transcript_id "ENSRNOG00000079020_tx_42"; exon_id "2_94454440_94455142_+"; exonnum "1"; txlen "1759";
2	ENSEMBL114_rn	exon	94454440	94455142	0.0292501621936451	+	.	gene_id "ENSRNOG00000079020"; transcript_id "ENSRNOG00000079020_tx_43"; exon_id "2_94454440_94455142_+"; exonnum "1"; txlen "1662";
2	ENSEMBL114_rn	exon	94454440	94455142	0.0292501621936451	+	.	gene_id "ENSRNOG00000079020"; transcript_id "ENSRNOG00000079020_tx_44"; exon_id "2_94454440_94455142_+"; exonnum "1"; txlen "1635";
2	ENSEMBL114_rn	exon	94454440	94455142	0.0186137395777742	+	.	gene_id "ENSRNOG00000079020"; transcript_id "ENSRNOG00000079020_tx_67"; exon_id "2_94454440_94455142_+"; exonnum "1"; txlen "1574";
2	ENSEMBL114_rn	exon	94454440	94455142	0.0186137395777742	+	.	gene_id "ENSRNOG00000079020"; transcript_id "ENSRNOG00000079020_tx_68"; exon_id "2_94454440_94455142_+"; exonnum "1"; txlen "1477";
2	ENSEMBL114_rn	exon	94454440	94455142	0.0186137395777742	+	.	gene_id "ENSRNOG00000079020"; transcript_id "ENSRNOG00000079020_tx_69"; exon_id "2_94454440_94455142_+"; exonnum "1"; txlen "1468";
2	ENSEMBL114_rn	exon	94454440	94455142	0.0186137395777742	+	.	gene_id "ENSRNOG00000079020"; transcript_id "ENSRNOG00000079020_tx_70"; exon_id "2_94454440_94455142_+"; exonnum "1"; txlen "1450";
2	ENSEMBL114_rn	exon	94454440	94455142	0.0186137395777742	+	.	gene_id "ENSRNOG00000079020"; transcript_id "ENSRNOG00000079020_tx_71"; exon_id "2_94454440_94455142_+"; exonnum "1"; txlen "1441";
2	ENSEMBL114_rn	exon	94454440	94455142	0.0186137395777742	+	.	gene_id "ENSRNOG00000079020"; transcript_id "ENSRNOG00000079020_tx_72"; exon_id "2_94454440_94455142_+"; exonnum "1"; txlen "1353";
2	ENSEMBL114_rn	exon	94454440	94455142	0.0186137395777742	+	.	gene_id "ENSRNOG00000079020"; transcript_id "ENSRNOG00000079020_tx_73"; exon_id "2_94454440_94455142_+"; exonnum "1"; txlen "1568";
2	ENSEMBL114_rn	exon	94454440	94455142	0.0186137395777742	+	.	gene_id "ENSRNOG00000079020"; transcript_id "ENSRNOG00000079020_tx_74"; exon_id "2_94454440_94455142_+"; exonnum "1"; txlen "1541";
2	ENSEMBL114_rn	exon	94454440	94455142	0.0186137395777742	+	.	gene_id "ENSRNOG00000079020"; transcript_id "ENSRNOG00000079020_tx_75"; exon_id "2_94454440_94455142_+"; exonnum "1"; txlen "1577";
2	ENSEMBL114_rn	exon	94454440	94455142	0.0186137395777742	+	.	gene_id "ENSRNOG00000079020"; transcript_id "ENSRNOG00000079020_tx_76"; exon_id "2_94454440_94455142_+"; exonnum "1"; txlen "1550";
2	ENSEMBL114_rn	exon	94454440	94455142	0.0857561573404595	+	.	gene_id "ENSRNOG00000079020"; transcript_id "ENSRNOG00000079020_tx_8"; exon_id "2_94454440_94455142_+"; exonnum "1"; txlen "799";
2	ENSEMBL114_rn	exon	94454440	94455142	0.0139603046833306	+	.	gene_id "ENSRNOG00000079020"; transcript_id "ENSRNOG00000079020_tx_89"; exon_id "2_94454440_94455142_+"; exonnum "1"; txlen "1547";
2	ENSEMBL114_rn	exon	94454440	94455142	0.0139603046833306	+	.	gene_id "ENSRNOG00000079020"; transcript_id "ENSRNOG00000079020_tx_90"; exon_id "2_94454440_94455142_+"; exonnum "1"; txlen "1450";
2	ENSEMBL114_rn	exon	94454440	94455142	0.0139603046833306	+	.	gene_id "ENSRNOG00000079020"; transcript_id "ENSRNOG00000079020_tx_91"; exon_id "2_94454440_94455142_+"; exonnum "1"; txlen "1423";
2	ENSEMBL114_rn	exon	94454440	94455142	0.0105674411927945	+	.	gene_id "ENSRNOG00000079020"; transcript_id "ENSRNOG00000079020_tx_92"; exon_id "2_94454440_94455142_+"; exonnum "1"; txlen "1483";
2	ENSEMBL114_rn	exon	94454440	94455142	0.0105674411927945	+	.	gene_id "ENSRNOG00000079020"; transcript_id "ENSRNOG00000079020_tx_93"; exon_id "2_94454440_94455142_+"; exonnum "1"; txlen "1607";
2	ENSEMBL114_rn	exon	94454440	94455142	0.0105674411927945	+	.	gene_id "ENSRNOG00000079020"; transcript_id "ENSRNOG00000079020_tx_94"; exon_id "2_94454440_94455142_+"; exonnum "1"; txlen "1598";
2	ENSEMBL114_rn	exon	94454440	94455142	0.0105674411927945	+	.	gene_id "ENSRNOG00000079020"; transcript_id "ENSRNOG00000079020_tx_95"; exon_id "2_94454440_94455142_+"; exonnum "1"; txlen "1474";
2	ENSEMBL114_rn	exon	94454440	94455142	0.0105674411927945	+	.	gene_id "ENSRNOG00000079020"; transcript_id "ENSRNOG00000079020_tx_96"; exon_id "2_94454440_94455142_+"; exonnum "1"; txlen "1386";
2	ENSEMBL114_rn	exon	94454440	94455142	0.0105674411927945	+	.	gene_id "ENSRNOG00000079020"; transcript_id "ENSRNOG00000079020_tx_97"; exon_id "2_94454440_94455142_+"; exonnum "1"; txlen "1377";
2	ensembl	transcript	94454440	94511806	0	+	.	gene_id "ENSRNOG00000079020"; gene_version "1"; transcript_id "ENSRNOT00000132209"; transcript_version "1"; gene_source "ensembl"; gene_biotype "lncRNA"; transcript_source "ensembl"; transcript_biotype "lncRNA";
2	ensembl	exon	94454452	94455142	0	+	.	gene_id "ENSRNOG00000079020"; gene_version "1"; transcript_id "ENSRNOT00000158409"; transcript_version "1"; exon_number "1"; gene_source "ensembl"; gene_biotype "lncRNA"; transcript_source "ensembl"; transcript_biotype "lncRNA"; exon_id "ENSRNOE00000818767"; exon_version "1";
2	ensembl	transcript	94454452	94522564	0	+	.	gene_id "ENSRNOG00000079020"; gene_version "1"; transcript_id "ENSRNOT00000158409"; transcript_version "1"; gene_source "ensembl"; gene_biotype "lncRNA"; transcript_source "ensembl"; transcript_biotype "lncRNA";
2	ensembl	exon	94457583	94457706	0	+	.	gene_id "ENSRNOG00000079020"; gene_version "1"; transcript_id "ENSRNOT00000162555"; transcript_version "1"; exon_number "2"; gene_source "ensembl"; gene_biotype "lncRNA"; transcript_source "ensembl"; transcript_biotype "lncRNA"; exon_id "ENSRNOE00000798951"; exon_version "1"; tag "Ensembl_canonical";
2	ensembl	exon	94457583	94457706	0	+	.	gene_id "ENSRNOG00000079020"; gene_version "1"; transcript_id "ENSRNOT00000132209"; transcript_version "1"; exon_number "2"; gene_source "ensembl"; gene_biotype "lncRNA"; transcript_source "ensembl"; transcript_biotype "lncRNA"; exon_id "ENSRNOE00000798951"; exon_version "1";
2	ensembl	exon	94457583	94457706	0	+	.	gene_id "ENSRNOG00000079020"; gene_version "1"; transcript_id "ENSRNOT00000158409"; transcript_version "1"; exon_number "2"; gene_source "ensembl"; gene_biotype "lncRNA"; transcript_source "ensembl"; transcript_biotype "lncRNA"; exon_id "ENSRNOE00000798951"; exon_version "1";
2	ENSEMBL114_rn	exon	94457583	94457706	0.00863649531248641	+	.	gene_id "ENSRNOG00000079020"; transcript_id "ENSRNOG00000079020_tx_100"; exon_id "2_94457583_94457706_+"; exonnum "2"; txlen "1510";
2	ENSEMBL114_rn	exon	94457583	94457706	0.00863649531248641	+	.	gene_id "ENSRNOG00000079020"; transcript_id "ENSRNOG00000079020_tx_101"; exon_id "2_94457583_94457706_+"; exonnum "2"; txlen "1501";
2	ENSEMBL114_rn	exon	94457583	94457706	0.00731254054841128	+	.	gene_id "ENSRNOG00000079020"; transcript_id "ENSRNOG00000079020_tx_109"; exon_id "2_94457583_94457706_+"; exonnum "2"; txlen "1876";
2	ENSEMBL114_rn	exon	94457583	94457706	0.00731254054841128	+	.	gene_id "ENSRNOG00000079020"; transcript_id "ENSRNOG00000079020_tx_110"; exon_id "2_94457583_94457706_+"; exonnum "2"; txlen "1885";
2	ENSEMBL114_rn	exon	94457583	94457706	0.00731254054841128	+	.	gene_id "ENSRNOG00000079020"; transcript_id "ENSRNOG00000079020_tx_111"; exon_id "2_94457583_94457706_+"; exonnum "2"; txlen "1872";
2	ENSEMBL114_rn	exon	94457583	94457706	0.00731254054841128	+	.	gene_id "ENSRNOG00000079020"; transcript_id "ENSRNOG00000079020_tx_112"; exon_id "2_94457583_94457706_+"; exonnum "2"; txlen "1943";
2	ENSEMBL114_rn	exon	94457583	94457706	0.00731254054841128	+	.	gene_id "ENSRNOG00000079020"; transcript_id "ENSRNOG00000079020_tx_113"; exon_id "2_94457583_94457706_+"; exonnum "2"; txlen "1939";
2	ENSEMBL114_rn	exon	94457583	94457706	0.0063427986569025	+	.	gene_id "ENSRNOG00000079020"; transcript_id "ENSRNOG00000079020_tx_115"; exon_id "2_94457583_94457706_+"; exonnum "2"; txlen "1663";
2	ENSEMBL114_rn	exon	94457583	94457706	0.0063427986569025	+	.	gene_id "ENSRNOG00000079020"; transcript_id "ENSRNOG00000079020_tx_116"; exon_id "2_94457583_94457706_+"; exonnum "2"; txlen "1654";
2	ENSEMBL114_rn	exon	94457583	94457706	0.0365627027420564	+	.	gene_id "ENSRNOG00000079020"; transcript_id "ENSRNOG00000079020_tx_12"; exon_id "2_94457583_94457706_+"; exonnum "2"; txlen "1663";
2	ENSEMBL114_rn	exon	94457583	94457706	0.0063427986569025	+	.	gene_id "ENSRNOG00000079020"; transcript_id "ENSRNOG00000079020_tx_120"; exon_id "2_94457583_94457706_+"; exonnum "2"; txlen "1566";
2	ENSEMBL114_rn	exon	94457583	94457706	0.00599171758775556	+	.	gene_id "ENSRNOG00000079020"; transcript_id "ENSRNOG00000079020_tx_123"; exon_id "2_94457583_94457706_+"; exonnum "2"; txlen "1730";
2	ENSEMBL114_rn	exon	94457583	94457706	0.0365627027420564	+	.	gene_id "ENSRNOG00000079020"; transcript_id "ENSRNOG00000079020_tx_13"; exon_id "2_94457583_94457706_+"; exonnum "2"; txlen "1654";
2	ENSEMBL114_rn	exon	94457583	94457706	0.0365627027420564	+	.	gene_id "ENSRNOG00000079020"; transcript_id "ENSRNOG00000079020_tx_14"; exon_id "2_94457583_94457706_+"; exonnum "2"; txlen "1566";
2	ENSEMBL114_rn	exon	94457583	94457706	0.0365627027420564	+	.	gene_id "ENSRNOG00000079020"; transcript_id "ENSRNOG00000079020_tx_15"; exon_id "2_94457583_94457706_+"; exonnum "2"; txlen "1557";
2	ENSEMBL114_rn	exon	94457583	94457706	0.0365627027420564	+	.	gene_id "ENSRNOG00000079020"; transcript_id "ENSRNOG00000079020_tx_19"; exon_id "2_94457583_94457706_+"; exonnum "2"; txlen "1754";
2	ENSEMBL114_rn	exon	94457583	94457706	0.0365627027420564	+	.	gene_id "ENSRNOG00000079020"; transcript_id "ENSRNOG00000079020_tx_20"; exon_id "2_94457583_94457706_+"; exonnum "2"; txlen "1763";
2	ENSEMBL114_rn	exon	94457583	94457706	0.0365627027420564	+	.	gene_id "ENSRNOG00000079020"; transcript_id "ENSRNOG00000079020_tx_21"; exon_id "2_94457583_94457706_+"; exonnum "2"; txlen "1657";
2	ENSEMBL114_rn	exon	94457583	94457706	0.0365627027420564	+	.	gene_id "ENSRNOG00000079020"; transcript_id "ENSRNOG00000079020_tx_23"; exon_id "2_94457583_94457706_+"; exonnum "2"; txlen "1666";
2	ENSEMBL114_rn	exon	94457583	94457706	0.0312444914341209	+	.	gene_id "ENSRNOG00000079020"; transcript_id "ENSRNOG00000079020_tx_27"; exon_id "2_94457583_94457706_+"; exonnum "2"; txlen "1739";
2	ENSEMBL114_rn	exon	94457583	94457706	0.0312444914341209	+	.	gene_id "ENSRNOG00000079020"; transcript_id "ENSRNOG00000079020_tx_28"; exon_id "2_94457583_94457706_+"; exonnum "2"; txlen "1730";
2	ENSEMBL114_rn	exon	94457583	94457706	0.0312444914341209	+	.	gene_id "ENSRNOG00000079020"; transcript_id "ENSRNOG00000079020_tx_29"; exon_id "2_94457583_94457706_+"; exonnum "2"; txlen "1830";
2	ENSEMBL114_rn	exon	94457583	94457706	0.194306265500243	+	.	gene_id "ENSRNOG00000079020"; transcript_id "ENSRNOG00000079020_tx_3"; exon_id "2_94457583_94457706_+"; exonnum "2"; txlen "923";
2	ENSEMBL114_rn	exon	94457583	94457706	0.0312444914341209	+	.	gene_id "ENSRNOG00000079020"; transcript_id "ENSRNOG00000079020_tx_30"; exon_id "2_94457583_94457706_+"; exonnum "2"; txlen "1839";
2	ENSEMBL114_rn	exon	94457583	94457706	0.0292501621936451	+	.	gene_id "ENSRNOG00000079020"; transcript_id "ENSRNOG00000079020_tx_31"; exon_id "2_94457583_94457706_+"; exonnum "2"; txlen "1659";
2	ENSEMBL114_rn	exon	94457583	94457706	0.0292501621936451	+	.	gene_id "ENSRNOG00000079020"; transcript_id "ENSRNOG00000079020_tx_32"; exon_id "2_94457583_94457706_+"; exonnum "2"; txlen "1650";
2	ENSEMBL114_rn	exon	94457583	94457706	0.0292501621936451	+	.	gene_id "ENSRNOG00000079020"; transcript_id "ENSRNOG00000079020_tx_33"; exon_id "2_94457583_94457706_+"; exonnum "2"; txlen "1735";
2	ENSEMBL114_rn	exon	94457583	94457706	0.0292501621936451	+	.	gene_id "ENSRNOG00000079020"; transcript_id "ENSRNOG00000079020_tx_34"; exon_id "2_94457583_94457706_+"; exonnum "2"; txlen "1562";
2	ENSEMBL114_rn	exon	94457583	94457706	0.0292501621936451	+	.	gene_id "ENSRNOG00000079020"; transcript_id "ENSRNOG00000079020_tx_35"; exon_id "2_94457583_94457706_+"; exonnum "2"; txlen "1553";
2	ENSEMBL114_rn	exon	94457583	94457706	0.0292501621936451	+	.	gene_id "ENSRNOG00000079020"; transcript_id "ENSRNOG00000079020_tx_39"; exon_id "2_94457583_94457706_+"; exonnum "2"; txlen "1750";
2	ENSEMBL114_rn	exon	94457583	94457706	0.0292501621936451	+	.	gene_id "ENSRNOG00000079020"; transcript_id "ENSRNOG00000079020_tx_40"; exon_id "2_94457583_94457706_+"; exonnum "2"; txlen "1653";
2	ENSEMBL114_rn	exon	94457583	94457706	0.0292501621936451	+	.	gene_id "ENSRNOG00000079020"; transcript_id "ENSRNOG00000079020_tx_42"; exon_id "2_94457583_94457706_+"; exonnum "2"; txlen "1759";
2	ENSEMBL114_rn	exon	94457583	94457706	0.0292501621936451	+	.	gene_id "ENSRNOG00000079020"; transcript_id "ENSRNOG00000079020_tx_43"; exon_id "2_94457583_94457706_+"; exonnum "2"; txlen "1662";
2	ENSEMBL114_rn	exon	94457583	94457706	0.0186137395777742	+	.	gene_id "ENSRNOG00000079020"; transcript_id "ENSRNOG00000079020_tx_67"; exon_id "2_94457583_94457706_+"; exonnum "2"; txlen "1574";
2	ENSEMBL114_rn	exon	94457583	94457706	0.0186137395777742	+	.	gene_id "ENSRNOG00000079020"; transcript_id "ENSRNOG00000079020_tx_68"; exon_id "2_94457583_94457706_+"; exonnum "2"; txlen "1477";
2	ENSEMBL114_rn	exon	94457583	94457706	0.0186137395777742	+	.	gene_id "ENSRNOG00000079020"; transcript_id "ENSRNOG00000079020_tx_69"; exon_id "2_94457583_94457706_+"; exonnum "2"; txlen "1468";
2	ENSEMBL114_rn	exon	94457583	94457706	0.0186137395777742	+	.	gene_id "ENSRNOG00000079020"; transcript_id "ENSRNOG00000079020_tx_73"; exon_id "2_94457583_94457706_+"; exonnum "2"; txlen "1568";
2	ENSEMBL114_rn	exon	94457583	94457706	0.0186137395777742	+	.	gene_id "ENSRNOG00000079020"; transcript_id "ENSRNOG00000079020_tx_75"; exon_id "2_94457583_94457706_+"; exonnum "2"; txlen "1577";
2	ENSEMBL114_rn	exon	94457583	94457706	0.0139603046833306	+	.	gene_id "ENSRNOG00000079020"; transcript_id "ENSRNOG00000079020_tx_89"; exon_id "2_94457583_94457706_+"; exonnum "2"; txlen "1547";
2	ENSEMBL114_rn	exon	94457583	94457706	0.0139603046833306	+	.	gene_id "ENSRNOG00000079020"; transcript_id "ENSRNOG00000079020_tx_90"; exon_id "2_94457583_94457706_+"; exonnum "2"; txlen "1450";
2	ENSEMBL114_rn	exon	94457583	94457706	0.0105674411927945	+	.	gene_id "ENSRNOG00000079020"; transcript_id "ENSRNOG00000079020_tx_93"; exon_id "2_94457583_94457706_+"; exonnum "2"; txlen "1607";
2	ENSEMBL114_rn	exon	94457583	94457706	0.0105674411927945	+	.	gene_id "ENSRNOG00000079020"; transcript_id "ENSRNOG00000079020_tx_94"; exon_id "2_94457583_94457706_+"; exonnum "2"; txlen "1598";
2	sraer114_ss	exon	94467058	94467153	0.194306265500243	+	.	gene_id "ENSRNOG00000079020"; transcript_id "ENSRNOG00000079020_tx_3"; exon_id "2_94467058_94467153_+"; exonnum "3"; txlen "923";
2	sraer114_ss	exon	94467058	94467153	0.0857561573404595	+	.	gene_id "ENSRNOG00000079020"; transcript_id "ENSRNOG00000079020_tx_8"; exon_id "2_94467058_94467153_+"; exonnum "2"; txlen "799";
2	ensembl	exon	94471431	94472630	0	+	.	gene_id "ENSRNOG00000079020"; gene_version "1"; transcript_id "ENSRNOT00000160324"; transcript_version "1"; exon_number "1"; gene_source "ensembl"; gene_biotype "lncRNA"; transcript_source "ensembl"; transcript_biotype "lncRNA"; exon_id "ENSRNOE00000721733"; exon_version "1";
2	ensembl	transcript	94471431	94539012	0	+	.	gene_id "ENSRNOG00000079020"; gene_version "1"; transcript_id "ENSRNOT00000160324"; transcript_version "1"; gene_source "ensembl"; gene_biotype "lncRNA"; transcript_source "ensembl"; transcript_biotype "lncRNA";
2	ensembl	exon	94474260	94474335	0	+	.	gene_id "ENSRNOG00000079020"; gene_version "1"; transcript_id "ENSRNOT00000162555"; transcript_version "1"; exon_number "3"; gene_source "ensembl"; gene_biotype "lncRNA"; transcript_source "ensembl"; transcript_biotype "lncRNA"; exon_id "ENSRNOE00000803790"; exon_version "1"; tag "Ensembl_canonical";
2	ENSEMBL114_rn	exon	94474260	94474335	0.00731254054841128	+	.	gene_id "ENSRNOG00000079020"; transcript_id "ENSRNOG00000079020_tx_109"; exon_id "2_94474260_94474335_+"; exonnum "3"; txlen "1876";
2	ENSEMBL114_rn	exon	94474260	94474335	0.00731254054841128	+	.	gene_id "ENSRNOG00000079020"; transcript_id "ENSRNOG00000079020_tx_110"; exon_id "2_94474260_94474335_+"; exonnum "3"; txlen "1885";
2	ENSEMBL114_rn	exon	94474260	94474335	0.00731254054841128	+	.	gene_id "ENSRNOG00000079020"; transcript_id "ENSRNOG00000079020_tx_111"; exon_id "2_94474260_94474335_+"; exonnum "3"; txlen "1872";
2	ENSEMBL114_rn	exon	94474260	94474335	0.00731254054841128	+	.	gene_id "ENSRNOG00000079020"; transcript_id "ENSRNOG00000079020_tx_112"; exon_id "2_94474260_94474335_+"; exonnum "3"; txlen "1943";
2	ENSEMBL114_rn	exon	94474260	94474335	0.00731254054841128	+	.	gene_id "ENSRNOG00000079020"; transcript_id "ENSRNOG00000079020_tx_113"; exon_id "2_94474260_94474335_+"; exonnum "3"; txlen "1939";
2	ENSEMBL114_rn	exon	94474260	94474335	0.0312444914341209	+	.	gene_id "ENSRNOG00000079020"; transcript_id "ENSRNOG00000079020_tx_27"; exon_id "2_94474260_94474335_+"; exonnum "3"; txlen "1739";
2	ENSEMBL114_rn	exon	94474260	94474335	0.0312444914341209	+	.	gene_id "ENSRNOG00000079020"; transcript_id "ENSRNOG00000079020_tx_28"; exon_id "2_94474260_94474335_+"; exonnum "3"; txlen "1730";
2	ENSEMBL114_rn	exon	94474260	94474335	0.0312444914341209	+	.	gene_id "ENSRNOG00000079020"; transcript_id "ENSRNOG00000079020_tx_29"; exon_id "2_94474260_94474335_+"; exonnum "3"; txlen "1830";
2	ENSEMBL114_rn	exon	94474260	94474335	0.0312444914341209	+	.	gene_id "ENSRNOG00000079020"; transcript_id "ENSRNOG00000079020_tx_30"; exon_id "2_94474260_94474335_+"; exonnum "3"; txlen "1839";
2	ENSEMBL114_rn	exon	94474260	94474335	0.0292501621936451	+	.	gene_id "ENSRNOG00000079020"; transcript_id "ENSRNOG00000079020_tx_33"; exon_id "2_94474260_94474335_+"; exonnum "3"; txlen "1735";
2	ENSEMBL114_rn	exon	94474260	94474335	0.0189265678051749	+	.	gene_id "ENSRNOG00000079020"; transcript_id "ENSRNOG00000079020_tx_65"; exon_id "2_94474260_94474335_+"; exonnum "1"; txlen "856";
2	ENSEMBL114_rn	exon	94474260	94474335	0.0189265678051749	+	.	gene_id "ENSRNOG00000079020"; transcript_id "ENSRNOG00000079020_tx_66"; exon_id "2_94474260_94474335_+"; exonnum "1"; txlen "847";
2	ENSEMBL114_rn	exon	94474260	94474335	0.0105223619630927	+	.	gene_id "ENSRNOG00000079020"; transcript_id "ENSRNOG00000079020_tx_98"; exon_id "2_94474260_94474335_+"; exonnum "1"; txlen "912";
2	ENSEMBL114_rn	exon	94474260	94474335	0.0105223619630927	+	.	gene_id "ENSRNOG00000079020"; transcript_id "ENSRNOG00000079020_tx_99"; exon_id "2_94474260_94474335_+"; exonnum "1"; txlen "903";
2	ensembl	exon	94474472	94474568	0	+	.	gene_id "ENSRNOG00000079020"; gene_version "1"; transcript_id "ENSRNOT00000162555"; transcript_version "1"; exon_number "4"; gene_source "ensembl"; gene_biotype "lncRNA"; transcript_source "ensembl"; transcript_biotype "lncRNA"; exon_id "ENSRNOE00000791969"; exon_version "1"; tag "Ensembl_canonical";
2	ensembl	exon	94474472	94474568	0	+	.	gene_id "ENSRNOG00000079020"; gene_version "1"; transcript_id "ENSRNOT00000132967"; transcript_version "1"; exon_number "2"; gene_source "ensembl"; gene_biotype "lncRNA"; transcript_source "ensembl"; transcript_biotype "lncRNA"; exon_id "ENSRNOE00000791969"; exon_version "1";
2	ensembl	exon	94474472	94474568	0	+	.	gene_id "ENSRNOG00000079020"; gene_version "1"; transcript_id "ENSRNOT00000132209"; transcript_version "1"; exon_number "3"; gene_source "ensembl"; gene_biotype "lncRNA"; transcript_source "ensembl"; transcript_biotype "lncRNA"; exon_id "ENSRNOE00000791969"; exon_version "1";
2	ensembl	exon	94474472	94474568	0	+	.	gene_id "ENSRNOG00000079020"; gene_version "1"; transcript_id "ENSRNOT00000160324"; transcript_version "1"; exon_number "2"; gene_source "ensembl"; gene_biotype "lncRNA"; transcript_source "ensembl"; transcript_biotype "lncRNA"; exon_id "ENSRNOE00000791969"; exon_version "1";
2	ENSEMBL114_rn	exon	94474472	94474568	0.00731254054841128	+	.	gene_id "ENSRNOG00000079020"; transcript_id "ENSRNOG00000079020_tx_109"; exon_id "2_94474472_94474568_+"; exonnum "4"; txlen "1876";
2	ENSEMBL114_rn	exon	94474472	94474568	0.00731254054841128	+	.	gene_id "ENSRNOG00000079020"; transcript_id "ENSRNOG00000079020_tx_110"; exon_id "2_94474472_94474568_+"; exonnum "4"; txlen "1885";
2	ENSEMBL114_rn	exon	94474472	94474568	0.00731254054841128	+	.	gene_id "ENSRNOG00000079020"; transcript_id "ENSRNOG00000079020_tx_111"; exon_id "2_94474472_94474568_+"; exonnum "4"; txlen "1872";
2	ENSEMBL114_rn	exon	94474472	94474568	0.00731254054841128	+	.	gene_id "ENSRNOG00000079020"; transcript_id "ENSRNOG00000079020_tx_112"; exon_id "2_94474472_94474568_+"; exonnum "4"; txlen "1943";
2	ENSEMBL114_rn	exon	94474472	94474568	0.00731254054841128	+	.	gene_id "ENSRNOG00000079020"; transcript_id "ENSRNOG00000079020_tx_113"; exon_id "2_94474472_94474568_+"; exonnum "4"; txlen "1939";
2	ENSEMBL114_rn	exon	94474472	94474568	0.0063427986569025	+	.	gene_id "ENSRNOG00000079020"; transcript_id "ENSRNOG00000079020_tx_114"; exon_id "2_94474472_94474568_+"; exonnum "2"; txlen "1539";
2	ENSEMBL114_rn	exon	94474472	94474568	0.0063427986569025	+	.	gene_id "ENSRNOG00000079020"; transcript_id "ENSRNOG00000079020_tx_115"; exon_id "2_94474472_94474568_+"; exonnum "3"; txlen "1663";
2	ENSEMBL114_rn	exon	94474472	94474568	0.0063427986569025	+	.	gene_id "ENSRNOG00000079020"; transcript_id "ENSRNOG00000079020_tx_116"; exon_id "2_94474472_94474568_+"; exonnum "3"; txlen "1654";
2	ENSEMBL114_rn	exon	94474472	94474568	0.0063427986569025	+	.	gene_id "ENSRNOG00000079020"; transcript_id "ENSRNOG00000079020_tx_117"; exon_id "2_94474472_94474568_+"; exonnum "2"; txlen "1530";
2	ENSEMBL114_rn	exon	94474472	94474568	0.0365627027420564	+	.	gene_id "ENSRNOG00000079020"; transcript_id "ENSRNOG00000079020_tx_12"; exon_id "2_94474472_94474568_+"; exonnum "3"; txlen "1663";
2	ENSEMBL114_rn	exon	94474472	94474568	0.00599171758775556	+	.	gene_id "ENSRNOG00000079020"; transcript_id "ENSRNOG00000079020_tx_122"; exon_id "2_94474472_94474568_+"; exonnum "2"; txlen "1606";
2	ENSEMBL114_rn	exon	94474472	94474568	0.00599171758775556	+	.	gene_id "ENSRNOG00000079020"; transcript_id "ENSRNOG00000079020_tx_123"; exon_id "2_94474472_94474568_+"; exonnum "3"; txlen "1730";
2	ENSEMBL114_rn	exon	94474472	94474568	0.0365627027420564	+	.	gene_id "ENSRNOG00000079020"; transcript_id "ENSRNOG00000079020_tx_13"; exon_id "2_94474472_94474568_+"; exonnum "3"; txlen "1654";
2	ENSEMBL114_rn	exon	94474472	94474568	0.0365627027420564	+	.	gene_id "ENSRNOG00000079020"; transcript_id "ENSRNOG00000079020_tx_16"; exon_id "2_94474472_94474568_+"; exonnum "2"; txlen "1539";
2	ENSEMBL114_rn	exon	94474472	94474568	0.0365627027420564	+	.	gene_id "ENSRNOG00000079020"; transcript_id "ENSRNOG00000079020_tx_17"; exon_id "2_94474472_94474568_+"; exonnum "2"; txlen "1530";
2	ENSEMBL114_rn	exon	94474472	94474568	0.0365627027420564	+	.	gene_id "ENSRNOG00000079020"; transcript_id "ENSRNOG00000079020_tx_19"; exon_id "2_94474472_94474568_+"; exonnum "3"; txlen "1754";
2	ENSEMBL114_rn	exon	94474472	94474568	0.0365627027420564	+	.	gene_id "ENSRNOG00000079020"; transcript_id "ENSRNOG00000079020_tx_20"; exon_id "2_94474472_94474568_+"; exonnum "3"; txlen "1763";
2	ENSEMBL114_rn	exon	94474472	94474568	0.0365627027420564	+	.	gene_id "ENSRNOG00000079020"; transcript_id "ENSRNOG00000079020_tx_22"; exon_id "2_94474472_94474568_+"; exonnum "2"; txlen "1630";
2	ENSEMBL114_rn	exon	94474472	94474568	0.0365627027420564	+	.	gene_id "ENSRNOG00000079020"; transcript_id "ENSRNOG00000079020_tx_24"; exon_id "2_94474472_94474568_+"; exonnum "2"; txlen "1639";
2	ENSEMBL114_rn	exon	94474472	94474568	0.0312444914341209	+	.	gene_id "ENSRNOG00000079020"; transcript_id "ENSRNOG00000079020_tx_27"; exon_id "2_94474472_94474568_+"; exonnum "4"; txlen "1739";
2	ENSEMBL114_rn	exon	94474472	94474568	0.0312444914341209	+	.	gene_id "ENSRNOG00000079020"; transcript_id "ENSRNOG00000079020_tx_28"; exon_id "2_94474472_94474568_+"; exonnum "4"; txlen "1730";
2	ENSEMBL114_rn	exon	94474472	94474568	0.0312444914341209	+	.	gene_id "ENSRNOG00000079020"; transcript_id "ENSRNOG00000079020_tx_29"; exon_id "2_94474472_94474568_+"; exonnum "4"; txlen "1830";
2	ENSEMBL114_rn	exon	94474472	94474568	0.0312444914341209	+	.	gene_id "ENSRNOG00000079020"; transcript_id "ENSRNOG00000079020_tx_30"; exon_id "2_94474472_94474568_+"; exonnum "4"; txlen "1839";
2	ENSEMBL114_rn	exon	94474472	94474568	0.0292501621936451	+	.	gene_id "ENSRNOG00000079020"; transcript_id "ENSRNOG00000079020_tx_31"; exon_id "2_94474472_94474568_+"; exonnum "3"; txlen "1659";
2	ENSEMBL114_rn	exon	94474472	94474568	0.0292501621936451	+	.	gene_id "ENSRNOG00000079020"; transcript_id "ENSRNOG00000079020_tx_32"; exon_id "2_94474472_94474568_+"; exonnum "3"; txlen "1650";
2	ENSEMBL114_rn	exon	94474472	94474568	0.0292501621936451	+	.	gene_id "ENSRNOG00000079020"; transcript_id "ENSRNOG00000079020_tx_33"; exon_id "2_94474472_94474568_+"; exonnum "4"; txlen "1735";
2	ENSEMBL114_rn	exon	94474472	94474568	0.0292501621936451	+	.	gene_id "ENSRNOG00000079020"; transcript_id "ENSRNOG00000079020_tx_36"; exon_id "2_94474472_94474568_+"; exonnum "2"; txlen "1535";
2	ENSEMBL114_rn	exon	94474472	94474568	0.0292501621936451	+	.	gene_id "ENSRNOG00000079020"; transcript_id "ENSRNOG00000079020_tx_37"; exon_id "2_94474472_94474568_+"; exonnum "2"; txlen "1526";
2	ENSEMBL114_rn	exon	94474472	94474568	0.0292501621936451	+	.	gene_id "ENSRNOG00000079020"; transcript_id "ENSRNOG00000079020_tx_39"; exon_id "2_94474472_94474568_+"; exonnum "3"; txlen "1750";
2	ENSEMBL114_rn	exon	94474472	94474568	0.0292501621936451	+	.	gene_id "ENSRNOG00000079020"; transcript_id "ENSRNOG00000079020_tx_41"; exon_id "2_94474472_94474568_+"; exonnum "2"; txlen "1626";
2	ENSEMBL114_rn	exon	94474472	94474568	0.0292501621936451	+	.	gene_id "ENSRNOG00000079020"; transcript_id "ENSRNOG00000079020_tx_42"; exon_id "2_94474472_94474568_+"; exonnum "3"; txlen "1759";
2	ENSEMBL114_rn	exon	94474472	94474568	0.0292501621936451	+	.	gene_id "ENSRNOG00000079020"; transcript_id "ENSRNOG00000079020_tx_44"; exon_id "2_94474472_94474568_+"; exonnum "2"; txlen "1635";
2	ENSEMBL114_rn	exon	94474472	94474568	0.0189265678051749	+	.	gene_id "ENSRNOG00000079020"; transcript_id "ENSRNOG00000079020_tx_65"; exon_id "2_94474472_94474568_+"; exonnum "2"; txlen "856";
2	ENSEMBL114_rn	exon	94474472	94474568	0.0189265678051749	+	.	gene_id "ENSRNOG00000079020"; transcript_id "ENSRNOG00000079020_tx_66"; exon_id "2_94474472_94474568_+"; exonnum "2"; txlen "847";
2	ENSEMBL114_rn	exon	94474472	94474568	0.0186137395777742	+	.	gene_id "ENSRNOG00000079020"; transcript_id "ENSRNOG00000079020_tx_67"; exon_id "2_94474472_94474568_+"; exonnum "3"; txlen "1574";
2	ENSEMBL114_rn	exon	94474472	94474568	0.0186137395777742	+	.	gene_id "ENSRNOG00000079020"; transcript_id "ENSRNOG00000079020_tx_70"; exon_id "2_94474472_94474568_+"; exonnum "2"; txlen "1450";
2	ENSEMBL114_rn	exon	94474472	94474568	0.0186137395777742	+	.	gene_id "ENSRNOG00000079020"; transcript_id "ENSRNOG00000079020_tx_71"; exon_id "2_94474472_94474568_+"; exonnum "2"; txlen "1441";
2	ENSEMBL114_rn	exon	94474472	94474568	0.0186137395777742	+	.	gene_id "ENSRNOG00000079020"; transcript_id "ENSRNOG00000079020_tx_74"; exon_id "2_94474472_94474568_+"; exonnum "2"; txlen "1541";
2	ENSEMBL114_rn	exon	94474472	94474568	0.0186137395777742	+	.	gene_id "ENSRNOG00000079020"; transcript_id "ENSRNOG00000079020_tx_76"; exon_id "2_94474472_94474568_+"; exonnum "2"; txlen "1550";
2	ENSEMBL114_rn	exon	94474472	94474568	0.0139603046833306	+	.	gene_id "ENSRNOG00000079020"; transcript_id "ENSRNOG00000079020_tx_89"; exon_id "2_94474472_94474568_+"; exonnum "3"; txlen "1547";
2	ENSEMBL114_rn	exon	94474472	94474568	0.0139603046833306	+	.	gene_id "ENSRNOG00000079020"; transcript_id "ENSRNOG00000079020_tx_91"; exon_id "2_94474472_94474568_+"; exonnum "2"; txlen "1423";
2	ENSEMBL114_rn	exon	94474472	94474568	0.0105674411927945	+	.	gene_id "ENSRNOG00000079020"; transcript_id "ENSRNOG00000079020_tx_92"; exon_id "2_94474472_94474568_+"; exonnum "2"; txlen "1483";
2	ENSEMBL114_rn	exon	94474472	94474568	0.0105674411927945	+	.	gene_id "ENSRNOG00000079020"; transcript_id "ENSRNOG00000079020_tx_93"; exon_id "2_94474472_94474568_+"; exonnum "3"; txlen "1607";
2	ENSEMBL114_rn	exon	94474472	94474568	0.0105674411927945	+	.	gene_id "ENSRNOG00000079020"; transcript_id "ENSRNOG00000079020_tx_94"; exon_id "2_94474472_94474568_+"; exonnum "3"; txlen "1598";
2	ENSEMBL114_rn	exon	94474472	94474568	0.0105674411927945	+	.	gene_id "ENSRNOG00000079020"; transcript_id "ENSRNOG00000079020_tx_95"; exon_id "2_94474472_94474568_+"; exonnum "2"; txlen "1474";
2	ENSEMBL114_rn	exon	94474472	94474568	0.0105223619630927	+	.	gene_id "ENSRNOG00000079020"; transcript_id "ENSRNOG00000079020_tx_98"; exon_id "2_94474472_94474568_+"; exonnum "2"; txlen "912";
2	ENSEMBL114_rn	exon	94474472	94474568	0.0105223619630927	+	.	gene_id "ENSRNOG00000079020"; transcript_id "ENSRNOG00000079020_tx_99"; exon_id "2_94474472_94474568_+"; exonnum "2"; txlen "903";
2	ensembl	exon	94475859	94475970	0	+	.	gene_id "ENSRNOG00000079020"; gene_version "1"; transcript_id "ENSRNOT00000162555"; transcript_version "1"; exon_number "5"; gene_source "ensembl"; gene_biotype "lncRNA"; transcript_source "ensembl"; transcript_biotype "lncRNA"; exon_id "ENSRNOE00000724746"; exon_version "1"; tag "Ensembl_canonical";
2	ensembl	exon	94475859	94475970	0	+	.	gene_id "ENSRNOG00000079020"; gene_version "1"; transcript_id "ENSRNOT00000132209"; transcript_version "1"; exon_number "4"; gene_source "ensembl"; gene_biotype "lncRNA"; transcript_source "ensembl"; transcript_biotype "lncRNA"; exon_id "ENSRNOE00000724746"; exon_version "1";
2	ENSEMBL114_rn	exon	94475859	94475970	0.00863649531248641	+	.	gene_id "ENSRNOG00000079020"; transcript_id "ENSRNOG00000079020_tx_101"; exon_id "2_94475859_94475970_+"; exonnum "3"; txlen "1501";
2	ENSEMBL114_rn	exon	94475859	94475970	0.00731254054841128	+	.	gene_id "ENSRNOG00000079020"; transcript_id "ENSRNOG00000079020_tx_109"; exon_id "2_94475859_94475970_+"; exonnum "5"; txlen "1876";
2	ENSEMBL114_rn	exon	94475859	94475970	0.00731254054841128	+	.	gene_id "ENSRNOG00000079020"; transcript_id "ENSRNOG00000079020_tx_111"; exon_id "2_94475859_94475970_+"; exonnum "5"; txlen "1872";
2	ENSEMBL114_rn	exon	94475859	94475970	0.00731254054841128	+	.	gene_id "ENSRNOG00000079020"; transcript_id "ENSRNOG00000079020_tx_112"; exon_id "2_94475859_94475970_+"; exonnum "5"; txlen "1943";
2	ENSEMBL114_rn	exon	94475859	94475970	0.00731254054841128	+	.	gene_id "ENSRNOG00000079020"; transcript_id "ENSRNOG00000079020_tx_113"; exon_id "2_94475859_94475970_+"; exonnum "5"; txlen "1939";
2	ENSEMBL114_rn	exon	94475859	94475970	0.0063427986569025	+	.	gene_id "ENSRNOG00000079020"; transcript_id "ENSRNOG00000079020_tx_116"; exon_id "2_94475859_94475970_+"; exonnum "4"; txlen "1654";
2	ENSEMBL114_rn	exon	94475859	94475970	0.0063427986569025	+	.	gene_id "ENSRNOG00000079020"; transcript_id "ENSRNOG00000079020_tx_117"; exon_id "2_94475859_94475970_+"; exonnum "3"; txlen "1530";
2	ENSEMBL114_rn	exon	94475859	94475970	0.0063427986569025	+	.	gene_id "ENSRNOG00000079020"; transcript_id "ENSRNOG00000079020_tx_119"; exon_id "2_94475859_94475970_+"; exonnum "2"; txlen "1433";
2	ENSEMBL114_rn	exon	94475859	94475970	0.0365627027420564	+	.	gene_id "ENSRNOG00000079020"; transcript_id "ENSRNOG00000079020_tx_13"; exon_id "2_94475859_94475970_+"; exonnum "4"; txlen "1654";
2	ENSEMBL114_rn	exon	94475859	94475970	0.0365627027420564	+	.	gene_id "ENSRNOG00000079020"; transcript_id "ENSRNOG00000079020_tx_15"; exon_id "2_94475859_94475970_+"; exonnum "3"; txlen "1557";
2	ENSEMBL114_rn	exon	94475859	94475970	0.0365627027420564	+	.	gene_id "ENSRNOG00000079020"; transcript_id "ENSRNOG00000079020_tx_17"; exon_id "2_94475859_94475970_+"; exonnum "3"; txlen "1530";
2	ENSEMBL114_rn	exon	94475859	94475970	0.0365627027420564	+	.	gene_id "ENSRNOG00000079020"; transcript_id "ENSRNOG00000079020_tx_19"; exon_id "2_94475859_94475970_+"; exonnum "4"; txlen "1754";
2	ENSEMBL114_rn	exon	94475859	94475970	0.0365627027420564	+	.	gene_id "ENSRNOG00000079020"; transcript_id "ENSRNOG00000079020_tx_21"; exon_id "2_94475859_94475970_+"; exonnum "3"; txlen "1657";
2	ENSEMBL114_rn	exon	94475859	94475970	0.0365627027420564	+	.	gene_id "ENSRNOG00000079020"; transcript_id "ENSRNOG00000079020_tx_22"; exon_id "2_94475859_94475970_+"; exonnum "3"; txlen "1630";
2	ENSEMBL114_rn	exon	94475859	94475970	0.0365627027420564	+	.	gene_id "ENSRNOG00000079020"; transcript_id "ENSRNOG00000079020_tx_25"; exon_id "2_94475859_94475970_+"; exonnum "2"; txlen "1533";
2	ENSEMBL114_rn	exon	94475859	94475970	0.0312444914341209	+	.	gene_id "ENSRNOG00000079020"; transcript_id "ENSRNOG00000079020_tx_28"; exon_id "2_94475859_94475970_+"; exonnum "5"; txlen "1730";
2	ENSEMBL114_rn	exon	94475859	94475970	0.0312444914341209	+	.	gene_id "ENSRNOG00000079020"; transcript_id "ENSRNOG00000079020_tx_29"; exon_id "2_94475859_94475970_+"; exonnum "5"; txlen "1830";
2	ENSEMBL114_rn	exon	94475859	94475970	0.0292501621936451	+	.	gene_id "ENSRNOG00000079020"; transcript_id "ENSRNOG00000079020_tx_32"; exon_id "2_94475859_94475970_+"; exonnum "4"; txlen "1650";
2	ENSEMBL114_rn	exon	94475859	94475970	0.0292501621936451	+	.	gene_id "ENSRNOG00000079020"; transcript_id "ENSRNOG00000079020_tx_35"; exon_id "2_94475859_94475970_+"; exonnum "3"; txlen "1553";
2	ENSEMBL114_rn	exon	94475859	94475970	0.0292501621936451	+	.	gene_id "ENSRNOG00000079020"; transcript_id "ENSRNOG00000079020_tx_37"; exon_id "2_94475859_94475970_+"; exonnum "3"; txlen "1526";
2	ENSEMBL114_rn	exon	94475859	94475970	0.0292501621936451	+	.	gene_id "ENSRNOG00000079020"; transcript_id "ENSRNOG00000079020_tx_39"; exon_id "2_94475859_94475970_+"; exonnum "4"; txlen "1750";
2	ENSEMBL114_rn	exon	94475859	94475970	0.0292501621936451	+	.	gene_id "ENSRNOG00000079020"; transcript_id "ENSRNOG00000079020_tx_40"; exon_id "2_94475859_94475970_+"; exonnum "3"; txlen "1653";
2	ENSEMBL114_rn	exon	94475859	94475970	0.0292501621936451	+	.	gene_id "ENSRNOG00000079020"; transcript_id "ENSRNOG00000079020_tx_41"; exon_id "2_94475859_94475970_+"; exonnum "3"; txlen "1626";
2	ENSEMBL114_rn	exon	94475859	94475970	0.0189265678051749	+	.	gene_id "ENSRNOG00000079020"; transcript_id "ENSRNOG00000079020_tx_66"; exon_id "2_94475859_94475970_+"; exonnum "3"; txlen "847";
2	ENSEMBL114_rn	exon	94475859	94475970	0.0186137395777742	+	.	gene_id "ENSRNOG00000079020"; transcript_id "ENSRNOG00000079020_tx_69"; exon_id "2_94475859_94475970_+"; exonnum "3"; txlen "1468";
2	ENSEMBL114_rn	exon	94475859	94475970	0.0186137395777742	+	.	gene_id "ENSRNOG00000079020"; transcript_id "ENSRNOG00000079020_tx_71"; exon_id "2_94475859_94475970_+"; exonnum "3"; txlen "1441";
2	ENSEMBL114_rn	exon	94475859	94475970	0.0186137395777742	+	.	gene_id "ENSRNOG00000079020"; transcript_id "ENSRNOG00000079020_tx_73"; exon_id "2_94475859_94475970_+"; exonnum "3"; txlen "1568";
2	ENSEMBL114_rn	exon	94475859	94475970	0.0186137395777742	+	.	gene_id "ENSRNOG00000079020"; transcript_id "ENSRNOG00000079020_tx_74"; exon_id "2_94475859_94475970_+"; exonnum "3"; txlen "1541";
2	ENSEMBL114_rn	exon	94475859	94475970	0.0105674411927945	+	.	gene_id "ENSRNOG00000079020"; transcript_id "ENSRNOG00000079020_tx_94"; exon_id "2_94475859_94475970_+"; exonnum "4"; txlen "1598";
2	ENSEMBL114_rn	exon	94475859	94475970	0.0105674411927945	+	.	gene_id "ENSRNOG00000079020"; transcript_id "ENSRNOG00000079020_tx_95"; exon_id "2_94475859_94475970_+"; exonnum "3"; txlen "1474";
2	ENSEMBL114_rn	exon	94475859	94475970	0.0105674411927945	+	.	gene_id "ENSRNOG00000079020"; transcript_id "ENSRNOG00000079020_tx_97"; exon_id "2_94475859_94475970_+"; exonnum "2"; txlen "1377";
2	ENSEMBL114_rn	exon	94475859	94475970	0.0105223619630927	+	.	gene_id "ENSRNOG00000079020"; transcript_id "ENSRNOG00000079020_tx_99"; exon_id "2_94475859_94475970_+"; exonnum "3"; txlen "903";
2	ensembl	exon	94475859	94475979	0	+	.	gene_id "ENSRNOG00000079020"; gene_version "1"; transcript_id "ENSRNOT00000132967"; transcript_version "1"; exon_number "3"; gene_source "ensembl"; gene_biotype "lncRNA"; transcript_source "ensembl"; transcript_biotype "lncRNA"; exon_id "ENSRNOE00000698409"; exon_version "1";
2	ensembl	exon	94475859	94475979	0	+	.	gene_id "ENSRNOG00000079020"; gene_version "1"; transcript_id "ENSRNOT00000158409"; transcript_version "1"; exon_number "3"; gene_source "ensembl"; gene_biotype "lncRNA"; transcript_source "ensembl"; transcript_biotype "lncRNA"; exon_id "ENSRNOE00000698409"; exon_version "1";
2	ensembl	exon	94475859	94475979	0	+	.	gene_id "ENSRNOG00000079020"; gene_version "1"; transcript_id "ENSRNOT00000160324"; transcript_version "1"; exon_number "3"; gene_source "ensembl"; gene_biotype "lncRNA"; transcript_source "ensembl"; transcript_biotype "lncRNA"; exon_id "ENSRNOE00000698409"; exon_version "1";
2	ENSEMBL114_rn	exon	94475859	94475979	0.00863649531248641	+	.	gene_id "ENSRNOG00000079020"; transcript_id "ENSRNOG00000079020_tx_100"; exon_id "2_94475859_94475979_+"; exonnum "3"; txlen "1510";
2	ENSEMBL114_rn	exon	94475859	94475979	0.00782778399669395	+	.	gene_id "ENSRNOG00000079020"; transcript_id "ENSRNOG00000079020_tx_107"; exon_id "2_94475859_94475979_+"; exonnum "1"; txlen "696";
2	ENSEMBL114_rn	exon	94475859	94475979	0.00782778399669395	+	.	gene_id "ENSRNOG00000079020"; transcript_id "ENSRNOG00000079020_tx_108"; exon_id "2_94475859_94475979_+"; exonnum "1"; txlen "763";
2	ENSEMBL114_rn	exon	94475859	94475979	0.00731254054841128	+	.	gene_id "ENSRNOG00000079020"; transcript_id "ENSRNOG00000079020_tx_110"; exon_id "2_94475859_94475979_+"; exonnum "5"; txlen "1885";
2	ENSEMBL114_rn	exon	94475859	94475979	0.0063427986569025	+	.	gene_id "ENSRNOG00000079020"; transcript_id "ENSRNOG00000079020_tx_114"; exon_id "2_94475859_94475979_+"; exonnum "3"; txlen "1539";
2	ENSEMBL114_rn	exon	94475859	94475979	0.0063427986569025	+	.	gene_id "ENSRNOG00000079020"; transcript_id "ENSRNOG00000079020_tx_115"; exon_id "2_94475859_94475979_+"; exonnum "4"; txlen "1663";
2	ENSEMBL114_rn	exon	94475859	94475979	0.0063427986569025	+	.	gene_id "ENSRNOG00000079020"; transcript_id "ENSRNOG00000079020_tx_118"; exon_id "2_94475859_94475979_+"; exonnum "2"; txlen "1442";
2	ENSEMBL114_rn	exon	94475859	94475979	0.0365627027420564	+	.	gene_id "ENSRNOG00000079020"; transcript_id "ENSRNOG00000079020_tx_12"; exon_id "2_94475859_94475979_+"; exonnum "4"; txlen "1663";
2	ENSEMBL114_rn	exon	94475859	94475979	0.0063427986569025	+	.	gene_id "ENSRNOG00000079020"; transcript_id "ENSRNOG00000079020_tx_120"; exon_id "2_94475859_94475979_+"; exonnum "3"; txlen "1566";
2	ENSEMBL114_rn	exon	94475859	94475979	0.00599171758775556	+	.	gene_id "ENSRNOG00000079020"; transcript_id "ENSRNOG00000079020_tx_122"; exon_id "2_94475859_94475979_+"; exonnum "3"; txlen "1606";
2	ENSEMBL114_rn	exon	94475859	94475979	0.00599171758775556	+	.	gene_id "ENSRNOG00000079020"; transcript_id "ENSRNOG00000079020_tx_123"; exon_id "2_94475859_94475979_+"; exonnum "4"; txlen "1730";
2	ENSEMBL114_rn	exon	94475859	94475979	0.0365627027420564	+	.	gene_id "ENSRNOG00000079020"; transcript_id "ENSRNOG00000079020_tx_14"; exon_id "2_94475859_94475979_+"; exonnum "3"; txlen "1566";
2	ENSEMBL114_rn	exon	94475859	94475979	0.0365627027420564	+	.	gene_id "ENSRNOG00000079020"; transcript_id "ENSRNOG00000079020_tx_16"; exon_id "2_94475859_94475979_+"; exonnum "3"; txlen "1539";
2	ENSEMBL114_rn	exon	94475859	94475979	0.0365627027420564	+	.	gene_id "ENSRNOG00000079020"; transcript_id "ENSRNOG00000079020_tx_18"; exon_id "2_94475859_94475979_+"; exonnum "2"; txlen "1442";
2	ENSEMBL114_rn	exon	94475859	94475979	0.0365627027420564	+	.	gene_id "ENSRNOG00000079020"; transcript_id "ENSRNOG00000079020_tx_20"; exon_id "2_94475859_94475979_+"; exonnum "4"; txlen "1763";
2	ENSEMBL114_rn	exon	94475859	94475979	0.0365627027420564	+	.	gene_id "ENSRNOG00000079020"; transcript_id "ENSRNOG00000079020_tx_23"; exon_id "2_94475859_94475979_+"; exonnum "3"; txlen "1666";
2	ENSEMBL114_rn	exon	94475859	94475979	0.0365627027420564	+	.	gene_id "ENSRNOG00000079020"; transcript_id "ENSRNOG00000079020_tx_24"; exon_id "2_94475859_94475979_+"; exonnum "3"; txlen "1639";
2	ENSEMBL114_rn	exon	94475859	94475979	0.0365627027420564	+	.	gene_id "ENSRNOG00000079020"; transcript_id "ENSRNOG00000079020_tx_26"; exon_id "2_94475859_94475979_+"; exonnum "2"; txlen "1542";
2	ENSEMBL114_rn	exon	94475859	94475979	0.0312444914341209	+	.	gene_id "ENSRNOG00000079020"; transcript_id "ENSRNOG00000079020_tx_27"; exon_id "2_94475859_94475979_+"; exonnum "5"; txlen "1739";
2	ENSEMBL114_rn	exon	94475859	94475979	0.0312444914341209	+	.	gene_id "ENSRNOG00000079020"; transcript_id "ENSRNOG00000079020_tx_30"; exon_id "2_94475859_94475979_+"; exonnum "5"; txlen "1839";
2	ENSEMBL114_rn	exon	94475859	94475979	0.0292501621936451	+	.	gene_id "ENSRNOG00000079020"; transcript_id "ENSRNOG00000079020_tx_31"; exon_id "2_94475859_94475979_+"; exonnum "4"; txlen "1659";
2	ENSEMBL114_rn	exon	94475859	94475979	0.0292501621936451	+	.	gene_id "ENSRNOG00000079020"; transcript_id "ENSRNOG00000079020_tx_33"; exon_id "2_94475859_94475979_+"; exonnum "5"; txlen "1735";
2	ENSEMBL114_rn	exon	94475859	94475979	0.0292501621936451	+	.	gene_id "ENSRNOG00000079020"; transcript_id "ENSRNOG00000079020_tx_34"; exon_id "2_94475859_94475979_+"; exonnum "3"; txlen "1562";
2	ENSEMBL114_rn	exon	94475859	94475979	0.0292501621936451	+	.	gene_id "ENSRNOG00000079020"; transcript_id "ENSRNOG00000079020_tx_36"; exon_id "2_94475859_94475979_+"; exonnum "3"; txlen "1535";
2	ENSEMBL114_rn	exon	94475859	94475979	0.0292501621936451	+	.	gene_id "ENSRNOG00000079020"; transcript_id "ENSRNOG00000079020_tx_38"; exon_id "2_94475859_94475979_+"; exonnum "2"; txlen "1438";
2	ENSEMBL114_rn	exon	94475859	94475979	0.0292501621936451	+	.	gene_id "ENSRNOG00000079020"; transcript_id "ENSRNOG00000079020_tx_42"; exon_id "2_94475859_94475979_+"; exonnum "4"; txlen "1759";
2	ENSEMBL114_rn	exon	94475859	94475979	0.0292501621936451	+	.	gene_id "ENSRNOG00000079020"; transcript_id "ENSRNOG00000079020_tx_43"; exon_id "2_94475859_94475979_+"; exonnum "3"; txlen "1662";
2	ENSEMBL114_rn	exon	94475859	94475979	0.0292501621936451	+	.	gene_id "ENSRNOG00000079020"; transcript_id "ENSRNOG00000079020_tx_44"; exon_id "2_94475859_94475979_+"; exonnum "3"; txlen "1635";
2	ENSEMBL114_rn	exon	94475859	94475979	0.0205479329913216	+	.	gene_id "ENSRNOG00000079020"; transcript_id "ENSRNOG00000079020_tx_59"; exon_id "2_94475859_94475979_+"; exonnum "1"; txlen "547";
2	ENSEMBL114_rn	exon	94475859	94475979	0.0205479329913216	+	.	gene_id "ENSRNOG00000079020"; transcript_id "ENSRNOG00000079020_tx_60"; exon_id "2_94475859_94475979_+"; exonnum "1"; txlen "614";
2	ENSEMBL114_rn	exon	94475859	94475979	0.0205479329913216	+	.	gene_id "ENSRNOG00000079020"; transcript_id "ENSRNOG00000079020_tx_63"; exon_id "2_94475859_94475979_+"; exonnum "1"; txlen "643";
2	ENSEMBL114_rn	exon	94475859	94475979	0.0205479329913216	+	.	gene_id "ENSRNOG00000079020"; transcript_id "ENSRNOG00000079020_tx_64"; exon_id "2_94475859_94475979_+"; exonnum "1"; txlen "710";
2	ENSEMBL114_rn	exon	94475859	94475979	0.0189265678051749	+	.	gene_id "ENSRNOG00000079020"; transcript_id "ENSRNOG00000079020_tx_65"; exon_id "2_94475859_94475979_+"; exonnum "3"; txlen "856";
2	ENSEMBL114_rn	exon	94475859	94475979	0.0186137395777742	+	.	gene_id "ENSRNOG00000079020"; transcript_id "ENSRNOG00000079020_tx_67"; exon_id "2_94475859_94475979_+"; exonnum "4"; txlen "1574";
2	ENSEMBL114_rn	exon	94475859	94475979	0.0186137395777742	+	.	gene_id "ENSRNOG00000079020"; transcript_id "ENSRNOG00000079020_tx_68"; exon_id "2_94475859_94475979_+"; exonnum "3"; txlen "1477";
2	ENSEMBL114_rn	exon	94475859	94475979	0.0186137395777742	+	.	gene_id "ENSRNOG00000079020"; transcript_id "ENSRNOG00000079020_tx_70"; exon_id "2_94475859_94475979_+"; exonnum "3"; txlen "1450";
2	ENSEMBL114_rn	exon	94475859	94475979	0.0186137395777742	+	.	gene_id "ENSRNOG00000079020"; transcript_id "ENSRNOG00000079020_tx_72"; exon_id "2_94475859_94475979_+"; exonnum "2"; txlen "1353";
2	ENSEMBL114_rn	exon	94475859	94475979	0.0186137395777742	+	.	gene_id "ENSRNOG00000079020"; transcript_id "ENSRNOG00000079020_tx_75"; exon_id "2_94475859_94475979_+"; exonnum "3"; txlen "1577";
2	ENSEMBL114_rn	exon	94475859	94475979	0.0186137395777742	+	.	gene_id "ENSRNOG00000079020"; transcript_id "ENSRNOG00000079020_tx_76"; exon_id "2_94475859_94475979_+"; exonnum "3"; txlen "1550";
2	ENSEMBL114_rn	exon	94475859	94475979	0.0166340409929747	+	.	gene_id "ENSRNOG00000079020"; transcript_id "ENSRNOG00000079020_tx_86"; exon_id "2_94475859_94475979_+"; exonnum "1"; txlen "860";
2	ENSEMBL114_rn	exon	94475859	94475979	0.0166340409929747	+	.	gene_id "ENSRNOG00000079020"; transcript_id "ENSRNOG00000079020_tx_87"; exon_id "2_94475859_94475979_+"; exonnum "1"; txlen "927";
2	ENSEMBL114_rn	exon	94475859	94475979	0.0166340409929747	+	.	gene_id "ENSRNOG00000079020"; transcript_id "ENSRNOG00000079020_tx_88"; exon_id "2_94475859_94475979_+"; exonnum "1"; txlen "956";
2	ENSEMBL114_rn	exon	94475859	94475979	0.0139603046833306	+	.	gene_id "ENSRNOG00000079020"; transcript_id "ENSRNOG00000079020_tx_89"; exon_id "2_94475859_94475979_+"; exonnum "4"; txlen "1547";
2	ENSEMBL114_rn	exon	94475859	94475979	0.0139603046833306	+	.	gene_id "ENSRNOG00000079020"; transcript_id "ENSRNOG00000079020_tx_90"; exon_id "2_94475859_94475979_+"; exonnum "3"; txlen "1450";
2	ENSEMBL114_rn	exon	94475859	94475979	0.0139603046833306	+	.	gene_id "ENSRNOG00000079020"; transcript_id "ENSRNOG00000079020_tx_91"; exon_id "2_94475859_94475979_+"; exonnum "3"; txlen "1423";
2	ENSEMBL114_rn	exon	94475859	94475979	0.0105674411927945	+	.	gene_id "ENSRNOG00000079020"; transcript_id "ENSRNOG00000079020_tx_92"; exon_id "2_94475859_94475979_+"; exonnum "3"; txlen "1483";
2	ENSEMBL114_rn	exon	94475859	94475979	0.0105674411927945	+	.	gene_id "ENSRNOG00000079020"; transcript_id "ENSRNOG00000079020_tx_93"; exon_id "2_94475859_94475979_+"; exonnum "4"; txlen "1607";
2	ENSEMBL114_rn	exon	94475859	94475979	0.0105674411927945	+	.	gene_id "ENSRNOG00000079020"; transcript_id "ENSRNOG00000079020_tx_96"; exon_id "2_94475859_94475979_+"; exonnum "2"; txlen "1386";
2	ENSEMBL114_rn	exon	94475859	94475979	0.0105223619630927	+	.	gene_id "ENSRNOG00000079020"; transcript_id "ENSRNOG00000079020_tx_98"; exon_id "2_94475859_94475979_+"; exonnum "3"; txlen "912";
2	ensembl	exon	94488727	94488826	0	+	.	gene_id "ENSRNOG00000079020"; gene_version "1"; transcript_id "ENSRNOT00000132209"; transcript_version "1"; exon_number "5"; gene_source "ensembl"; gene_biotype "lncRNA"; transcript_source "ensembl"; transcript_biotype "lncRNA"; exon_id "ENSRNOE00000802781"; exon_version "1";
2	ENSEMBL114_rn	exon	94488727	94488826	0.00731254054841128	+	.	gene_id "ENSRNOG00000079020"; transcript_id "ENSRNOG00000079020_tx_109"; exon_id "2_94488727_94488826_+"; exonnum "6"; txlen "1876";
2	ENSEMBL114_rn	exon	94488727	94488826	0.00731254054841128	+	.	gene_id "ENSRNOG00000079020"; transcript_id "ENSRNOG00000079020_tx_110"; exon_id "2_94488727_94488826_+"; exonnum "6"; txlen "1885";
2	ENSEMBL114_rn	exon	94488727	94488826	0.00731254054841128	+	.	gene_id "ENSRNOG00000079020"; transcript_id "ENSRNOG00000079020_tx_111"; exon_id "2_94488727_94488826_+"; exonnum "6"; txlen "1872";
2	ENSEMBL114_rn	exon	94488727	94488826	0.00731254054841128	+	.	gene_id "ENSRNOG00000079020"; transcript_id "ENSRNOG00000079020_tx_112"; exon_id "2_94488727_94488826_+"; exonnum "6"; txlen "1943";
2	ENSEMBL114_rn	exon	94488727	94488826	0.00731254054841128	+	.	gene_id "ENSRNOG00000079020"; transcript_id "ENSRNOG00000079020_tx_113"; exon_id "2_94488727_94488826_+"; exonnum "6"; txlen "1939";
2	ENSEMBL114_rn	exon	94488727	94488826	0.0365627027420564	+	.	gene_id "ENSRNOG00000079020"; transcript_id "ENSRNOG00000079020_tx_19"; exon_id "2_94488727_94488826_+"; exonnum "5"; txlen "1754";
2	ENSEMBL114_rn	exon	94488727	94488826	0.0365627027420564	+	.	gene_id "ENSRNOG00000079020"; transcript_id "ENSRNOG00000079020_tx_20"; exon_id "2_94488727_94488826_+"; exonnum "5"; txlen "1763";
2	ENSEMBL114_rn	exon	94488727	94488826	0.0365627027420564	+	.	gene_id "ENSRNOG00000079020"; transcript_id "ENSRNOG00000079020_tx_21"; exon_id "2_94488727_94488826_+"; exonnum "4"; txlen "1657";
2	ENSEMBL114_rn	exon	94488727	94488826	0.0365627027420564	+	.	gene_id "ENSRNOG00000079020"; transcript_id "ENSRNOG00000079020_tx_22"; exon_id "2_94488727_94488826_+"; exonnum "4"; txlen "1630";
2	ENSEMBL114_rn	exon	94488727	94488826	0.0365627027420564	+	.	gene_id "ENSRNOG00000079020"; transcript_id "ENSRNOG00000079020_tx_23"; exon_id "2_94488727_94488826_+"; exonnum "4"; txlen "1666";
2	ENSEMBL114_rn	exon	94488727	94488826	0.0365627027420564	+	.	gene_id "ENSRNOG00000079020"; transcript_id "ENSRNOG00000079020_tx_24"; exon_id "2_94488727_94488826_+"; exonnum "4"; txlen "1639";
2	ENSEMBL114_rn	exon	94488727	94488826	0.0365627027420564	+	.	gene_id "ENSRNOG00000079020"; transcript_id "ENSRNOG00000079020_tx_25"; exon_id "2_94488727_94488826_+"; exonnum "3"; txlen "1533";
2	ENSEMBL114_rn	exon	94488727	94488826	0.0365627027420564	+	.	gene_id "ENSRNOG00000079020"; transcript_id "ENSRNOG00000079020_tx_26"; exon_id "2_94488727_94488826_+"; exonnum "3"; txlen "1542";
2	ENSEMBL114_rn	exon	94488727	94488826	0.0312444914341209	+	.	gene_id "ENSRNOG00000079020"; transcript_id "ENSRNOG00000079020_tx_29"; exon_id "2_94488727_94488826_+"; exonnum "6"; txlen "1830";
2	ENSEMBL114_rn	exon	94488727	94488826	0.0312444914341209	+	.	gene_id "ENSRNOG00000079020"; transcript_id "ENSRNOG00000079020_tx_30"; exon_id "2_94488727_94488826_+"; exonnum "6"; txlen "1839";
2	ENSEMBL114_rn	exon	94488727	94488826	0.0292501621936451	+	.	gene_id "ENSRNOG00000079020"; transcript_id "ENSRNOG00000079020_tx_39"; exon_id "2_94488727_94488826_+"; exonnum "5"; txlen "1750";
2	ENSEMBL114_rn	exon	94488727	94488826	0.0292501621936451	+	.	gene_id "ENSRNOG00000079020"; transcript_id "ENSRNOG00000079020_tx_40"; exon_id "2_94488727_94488826_+"; exonnum "4"; txlen "1653";
2	ENSEMBL114_rn	exon	94488727	94488826	0.0292501621936451	+	.	gene_id "ENSRNOG00000079020"; transcript_id "ENSRNOG00000079020_tx_41"; exon_id "2_94488727_94488826_+"; exonnum "4"; txlen "1626";
2	ENSEMBL114_rn	exon	94488727	94488826	0.0292501621936451	+	.	gene_id "ENSRNOG00000079020"; transcript_id "ENSRNOG00000079020_tx_42"; exon_id "2_94488727_94488826_+"; exonnum "5"; txlen "1759";
2	ENSEMBL114_rn	exon	94488727	94488826	0.0292501621936451	+	.	gene_id "ENSRNOG00000079020"; transcript_id "ENSRNOG00000079020_tx_43"; exon_id "2_94488727_94488826_+"; exonnum "4"; txlen "1662";
2	ENSEMBL114_rn	exon	94488727	94488826	0.0292501621936451	+	.	gene_id "ENSRNOG00000079020"; transcript_id "ENSRNOG00000079020_tx_44"; exon_id "2_94488727_94488826_+"; exonnum "4"; txlen "1635";
2	ENSEMBL114_rn	exon	94488727	94488826	0.0186137395777742	+	.	gene_id "ENSRNOG00000079020"; transcript_id "ENSRNOG00000079020_tx_73"; exon_id "2_94488727_94488826_+"; exonnum "4"; txlen "1568";
2	ENSEMBL114_rn	exon	94488727	94488826	0.0186137395777742	+	.	gene_id "ENSRNOG00000079020"; transcript_id "ENSRNOG00000079020_tx_74"; exon_id "2_94488727_94488826_+"; exonnum "4"; txlen "1541";
2	ENSEMBL114_rn	exon	94488727	94488826	0.0186137395777742	+	.	gene_id "ENSRNOG00000079020"; transcript_id "ENSRNOG00000079020_tx_75"; exon_id "2_94488727_94488826_+"; exonnum "4"; txlen "1577";
2	ENSEMBL114_rn	exon	94488727	94488826	0.0186137395777742	+	.	gene_id "ENSRNOG00000079020"; transcript_id "ENSRNOG00000079020_tx_76"; exon_id "2_94488727_94488826_+"; exonnum "4"; txlen "1550";
2	sraer114_es	exon	94489014	94489247	0.24526064882292	+	.	gene_id "ENSRNOG00000079020"; transcript_id "ENSRNOG00000079020_tx_1"; exon_id "2_94489014_94489247_+"; exonnum "1"; txlen "796";
2	sraer114_es	exon	94489014	94489247	0.0467703568314976	+	.	gene_id "ENSRNOG00000079020"; transcript_id "ENSRNOG00000079020_tx_10"; exon_id "2_94489014_94489247_+"; exonnum "1"; txlen "842";
2	sraer114_es	exon	94489014	94489247	0.00782778399669395	+	.	gene_id "ENSRNOG00000079020"; transcript_id "ENSRNOG00000079020_tx_102"; exon_id "2_94489014_94489247_+"; exonnum "1"; txlen "763";
2	sraer114_es	exon	94489014	94489247	0.00782778399669395	+	.	gene_id "ENSRNOG00000079020"; transcript_id "ENSRNOG00000079020_tx_104"; exon_id "2_94489014_94489247_+"; exonnum "1"; txlen "809";
2	sraer114_es	exon	94489014	94489247	0.00782778399669395	+	.	gene_id "ENSRNOG00000079020"; transcript_id "ENSRNOG00000079020_tx_105"; exon_id "2_94489014_94489247_+"; exonnum "1"; txlen "876";
2	sraer114_es	exon	94489014	94489247	0.0936971388331793	+	.	gene_id "ENSRNOG00000079020"; transcript_id "ENSRNOG00000079020_tx_4"; exon_id "2_94489014_94489247_+"; exonnum "1"; txlen "539";
2	sraer114_es	exon	94489014	94489247	0.0273972439884288	+	.	gene_id "ENSRNOG00000079020"; transcript_id "ENSRNOG00000079020_tx_45"; exon_id "2_94489014_94489247_+"; exonnum "1"; txlen "606";
2	sraer114_es	exon	94489014	94489247	0.0239725884898752	+	.	gene_id "ENSRNOG00000079020"; transcript_id "ENSRNOG00000079020_tx_47"; exon_id "2_94489014_94489247_+"; exonnum "1"; txlen "660";
2	sraer114_es	exon	94489014	94489247	0.0239725884898752	+	.	gene_id "ENSRNOG00000079020"; transcript_id "ENSRNOG00000079020_tx_49"; exon_id "2_94489014_94489247_+"; exonnum "1"; txlen "727";
2	sraer114_es	exon	94489014	94489247	0.0215264059909084	+	.	gene_id "ENSRNOG00000079020"; transcript_id "ENSRNOG00000079020_tx_51"; exon_id "2_94489014_94489247_+"; exonnum "1"; txlen "852";
2	sraer114_es	exon	94489014	94489247	0.0215264059909084	+	.	gene_id "ENSRNOG00000079020"; transcript_id "ENSRNOG00000079020_tx_53"; exon_id "2_94489014_94489247_+"; exonnum "1"; txlen "919";
2	sraer114_es	exon	94489014	94489247	0.021037169491115	+	.	gene_id "ENSRNOG00000079020"; transcript_id "ENSRNOG00000079020_tx_55"; exon_id "2_94489014_94489247_+"; exonnum "1"; txlen "756";
2	sraer114_es	exon	94489014	94489247	0.021037169491115	+	.	gene_id "ENSRNOG00000079020"; transcript_id "ENSRNOG00000079020_tx_57"; exon_id "2_94489014_94489247_+"; exonnum "1"; txlen "823";
2	sraer114_es	exon	94489014	94489247	0.0166340409929747	+	.	gene_id "ENSRNOG00000079020"; transcript_id "ENSRNOG00000079020_tx_77"; exon_id "2_94489014_94489247_+"; exonnum "1"; txlen "909";
2	sraer114_es	exon	94489014	94489247	0.0166340409929747	+	.	gene_id "ENSRNOG00000079020"; transcript_id "ENSRNOG00000079020_tx_78"; exon_id "2_94489014_94489247_+"; exonnum "1"; txlen "973";
2	sraer114_es	exon	94489014	94489247	0.0166340409929747	+	.	gene_id "ENSRNOG00000079020"; transcript_id "ENSRNOG00000079020_tx_79"; exon_id "2_94489014_94489247_+"; exonnum "1"; txlen "1069";
2	sraer114_es	exon	94489014	94489247	0.0166340409929747	+	.	gene_id "ENSRNOG00000079020"; transcript_id "ENSRNOG00000079020_tx_83"; exon_id "2_94489014_94489247_+"; exonnum "1"; txlen "1040";
2	sraer114_es	exon	94489014	94489247	0.0166340409929747	+	.	gene_id "ENSRNOG00000079020"; transcript_id "ENSRNOG00000079020_tx_85"; exon_id "2_94489014_94489247_+"; exonnum "1"; txlen "1136";
2	sraer114_es	exon	94494051	94494103	0.00782778399669395	+	.	gene_id "ENSRNOG00000079020"; transcript_id "ENSRNOG00000079020_tx_103"; exon_id "2_94494051_94494103_+"; exonnum "1"; txlen "582";
2	sraer114_es	exon	94494051	94494103	0.00782778399669395	+	.	gene_id "ENSRNOG00000079020"; transcript_id "ENSRNOG00000079020_tx_106"; exon_id "2_94494051_94494103_+"; exonnum "1"; txlen "628";
2	sraer114_es	exon	94494051	94494103	0.0467703568314976	+	.	gene_id "ENSRNOG00000079020"; transcript_id "ENSRNOG00000079020_tx_11"; exon_id "2_94494051_94494103_+"; exonnum "1"; txlen "661";
2	sraer114_es	exon	94494051	94494103	0.208567911338417	+	.	gene_id "ENSRNOG00000079020"; transcript_id "ENSRNOG00000079020_tx_2"; exon_id "2_94494051_94494103_+"; exonnum "1"; txlen "615";
2	sraer114_es	exon	94494051	94494103	0.0239725884898752	+	.	gene_id "ENSRNOG00000079020"; transcript_id "ENSRNOG00000079020_tx_50"; exon_id "2_94494051_94494103_+"; exonnum "1"; txlen "546";
2	sraer114_es	exon	94494051	94494103	0.0215264059909084	+	.	gene_id "ENSRNOG00000079020"; transcript_id "ENSRNOG00000079020_tx_52"; exon_id "2_94494051_94494103_+"; exonnum "1"; txlen "671";
2	sraer114_es	exon	94494051	94494103	0.0215264059909084	+	.	gene_id "ENSRNOG00000079020"; transcript_id "ENSRNOG00000079020_tx_54"; exon_id "2_94494051_94494103_+"; exonnum "1"; txlen "738";
2	sraer114_es	exon	94494051	94494103	0.021037169491115	+	.	gene_id "ENSRNOG00000079020"; transcript_id "ENSRNOG00000079020_tx_56"; exon_id "2_94494051_94494103_+"; exonnum "1"; txlen "575";
2	sraer114_es	exon	94494051	94494103	0.021037169491115	+	.	gene_id "ENSRNOG00000079020"; transcript_id "ENSRNOG00000079020_tx_58"; exon_id "2_94494051_94494103_+"; exonnum "1"; txlen "642";
2	sraer114_es	exon	94494051	94494103	0.0166340409929747	+	.	gene_id "ENSRNOG00000079020"; transcript_id "ENSRNOG00000079020_tx_80"; exon_id "2_94494051_94494103_+"; exonnum "1"; txlen "728";
2	sraer114_es	exon	94494051	94494103	0.0166340409929747	+	.	gene_id "ENSRNOG00000079020"; transcript_id "ENSRNOG00000079020_tx_81"; exon_id "2_94494051_94494103_+"; exonnum "1"; txlen "792";
2	sraer114_es	exon	94494051	94494103	0.0166340409929747	+	.	gene_id "ENSRNOG00000079020"; transcript_id "ENSRNOG00000079020_tx_82"; exon_id "2_94494051_94494103_+"; exonnum "1"; txlen "888";
2	sraer114_es	exon	94494051	94494103	0.0166340409929747	+	.	gene_id "ENSRNOG00000079020"; transcript_id "ENSRNOG00000079020_tx_84"; exon_id "2_94494051_94494103_+"; exonnum "1"; txlen "859";
2	sraer114_es	exon	94498229	94498536	0.0613346798289874	+	.	gene_id "ENSRNOG00000079020"; transcript_id "ENSRNOG00000079020_tx_9"; exon_id "2_94498229_94498536_+"; exonnum "1"; txlen "870";
2	ensembl	exon	94510656	94510771	0	+	.	gene_id "ENSRNOG00000079020"; gene_version "1"; transcript_id "ENSRNOT00000132967"; transcript_version "1"; exon_number "4"; gene_source "ensembl"; gene_biotype "lncRNA"; transcript_source "ensembl"; transcript_biotype "lncRNA"; exon_id "ENSRNOE00000766881"; exon_version "1";
2	ensembl	exon	94510656	94510771	0	+	.	gene_id "ENSRNOG00000079020"; gene_version "1"; transcript_id "ENSRNOT00000158409"; transcript_version "1"; exon_number "4"; gene_source "ensembl"; gene_biotype "lncRNA"; transcript_source "ensembl"; transcript_biotype "lncRNA"; exon_id "ENSRNOE00000766881"; exon_version "1";
2	ensembl	exon	94510656	94510771	0	+	.	gene_id "ENSRNOG00000079020"; gene_version "1"; transcript_id "ENSRNOT00000160324"; transcript_version "1"; exon_number "4"; gene_source "ensembl"; gene_biotype "lncRNA"; transcript_source "ensembl"; transcript_biotype "lncRNA"; exon_id "ENSRNOE00000766881"; exon_version "1";
2	ENSEMBL114_rn	exon	94510656	94510771	0.24526064882292	+	.	gene_id "ENSRNOG00000079020"; transcript_id "ENSRNOG00000079020_tx_1"; exon_id "2_94510656_94510771_+"; exonnum "2"; txlen "796";
2	ENSEMBL114_rn	exon	94510656	94510771	0.0467703568314976	+	.	gene_id "ENSRNOG00000079020"; transcript_id "ENSRNOG00000079020_tx_10"; exon_id "2_94510656_94510771_+"; exonnum "2"; txlen "842";
2	ENSEMBL114_rn	exon	94510656	94510771	0.00863649531248641	+	.	gene_id "ENSRNOG00000079020"; transcript_id "ENSRNOG00000079020_tx_100"; exon_id "2_94510656_94510771_+"; exonnum "4"; txlen "1510";
2	ENSEMBL114_rn	exon	94510656	94510771	0.00863649531248641	+	.	gene_id "ENSRNOG00000079020"; transcript_id "ENSRNOG00000079020_tx_101"; exon_id "2_94510656_94510771_+"; exonnum "4"; txlen "1501";
2	ENSEMBL114_rn	exon	94510656	94510771	0.00782778399669395	+	.	gene_id "ENSRNOG00000079020"; transcript_id "ENSRNOG00000079020_tx_102"; exon_id "2_94510656_94510771_+"; exonnum "2"; txlen "763";
2	ENSEMBL114_rn	exon	94510656	94510771	0.00782778399669395	+	.	gene_id "ENSRNOG00000079020"; transcript_id "ENSRNOG00000079020_tx_103"; exon_id "2_94510656_94510771_+"; exonnum "2"; txlen "582";
2	ENSEMBL114_rn	exon	94510656	94510771	0.00782778399669395	+	.	gene_id "ENSRNOG00000079020"; transcript_id "ENSRNOG00000079020_tx_104"; exon_id "2_94510656_94510771_+"; exonnum "2"; txlen "809";
2	ENSEMBL114_rn	exon	94510656	94510771	0.00782778399669395	+	.	gene_id "ENSRNOG00000079020"; transcript_id "ENSRNOG00000079020_tx_105"; exon_id "2_94510656_94510771_+"; exonnum "2"; txlen "876";
2	ENSEMBL114_rn	exon	94510656	94510771	0.00782778399669395	+	.	gene_id "ENSRNOG00000079020"; transcript_id "ENSRNOG00000079020_tx_106"; exon_id "2_94510656_94510771_+"; exonnum "2"; txlen "628";
2	ENSEMBL114_rn	exon	94510656	94510771	0.00782778399669395	+	.	gene_id "ENSRNOG00000079020"; transcript_id "ENSRNOG00000079020_tx_107"; exon_id "2_94510656_94510771_+"; exonnum "2"; txlen "696";
2	ENSEMBL114_rn	exon	94510656	94510771	0.00782778399669395	+	.	gene_id "ENSRNOG00000079020"; transcript_id "ENSRNOG00000079020_tx_108"; exon_id "2_94510656_94510771_+"; exonnum "2"; txlen "763";
2	ENSEMBL114_rn	exon	94510656	94510771	0.00731254054841128	+	.	gene_id "ENSRNOG00000079020"; transcript_id "ENSRNOG00000079020_tx_109"; exon_id "2_94510656_94510771_+"; exonnum "7"; txlen "1876";
2	ENSEMBL114_rn	exon	94510656	94510771	0.0467703568314976	+	.	gene_id "ENSRNOG00000079020"; transcript_id "ENSRNOG00000079020_tx_11"; exon_id "2_94510656_94510771_+"; exonnum "2"; txlen "661";
2	ENSEMBL114_rn	exon	94510656	94510771	0.00731254054841128	+	.	gene_id "ENSRNOG00000079020"; transcript_id "ENSRNOG00000079020_tx_110"; exon_id "2_94510656_94510771_+"; exonnum "7"; txlen "1885";
2	ENSEMBL114_rn	exon	94510656	94510771	0.00731254054841128	+	.	gene_id "ENSRNOG00000079020"; transcript_id "ENSRNOG00000079020_tx_111"; exon_id "2_94510656_94510771_+"; exonnum "7"; txlen "1872";
2	ENSEMBL114_rn	exon	94510656	94510771	0.00731254054841128	+	.	gene_id "ENSRNOG00000079020"; transcript_id "ENSRNOG00000079020_tx_112"; exon_id "2_94510656_94510771_+"; exonnum "7"; txlen "1943";
2	ENSEMBL114_rn	exon	94510656	94510771	0.00731254054841128	+	.	gene_id "ENSRNOG00000079020"; transcript_id "ENSRNOG00000079020_tx_113"; exon_id "2_94510656_94510771_+"; exonnum "7"; txlen "1939";
2	ENSEMBL114_rn	exon	94510656	94510771	0.0063427986569025	+	.	gene_id "ENSRNOG00000079020"; transcript_id "ENSRNOG00000079020_tx_114"; exon_id "2_94510656_94510771_+"; exonnum "4"; txlen "1539";
2	ENSEMBL114_rn	exon	94510656	94510771	0.0063427986569025	+	.	gene_id "ENSRNOG00000079020"; transcript_id "ENSRNOG00000079020_tx_115"; exon_id "2_94510656_94510771_+"; exonnum "5"; txlen "1663";
2	ENSEMBL114_rn	exon	94510656	94510771	0.0063427986569025	+	.	gene_id "ENSRNOG00000079020"; transcript_id "ENSRNOG00000079020_tx_116"; exon_id "2_94510656_94510771_+"; exonnum "5"; txlen "1654";
2	ENSEMBL114_rn	exon	94510656	94510771	0.0063427986569025	+	.	gene_id "ENSRNOG00000079020"; transcript_id "ENSRNOG00000079020_tx_117"; exon_id "2_94510656_94510771_+"; exonnum "4"; txlen "1530";
2	ENSEMBL114_rn	exon	94510656	94510771	0.0063427986569025	+	.	gene_id "ENSRNOG00000079020"; transcript_id "ENSRNOG00000079020_tx_118"; exon_id "2_94510656_94510771_+"; exonnum "3"; txlen "1442";
2	ENSEMBL114_rn	exon	94510656	94510771	0.0063427986569025	+	.	gene_id "ENSRNOG00000079020"; transcript_id "ENSRNOG00000079020_tx_119"; exon_id "2_94510656_94510771_+"; exonnum "3"; txlen "1433";
2	ENSEMBL114_rn	exon	94510656	94510771	0.0365627027420564	+	.	gene_id "ENSRNOG00000079020"; transcript_id "ENSRNOG00000079020_tx_12"; exon_id "2_94510656_94510771_+"; exonnum "5"; txlen "1663";
2	ENSEMBL114_rn	exon	94510656	94510771	0.0063427986569025	+	.	gene_id "ENSRNOG00000079020"; transcript_id "ENSRNOG00000079020_tx_120"; exon_id "2_94510656_94510771_+"; exonnum "4"; txlen "1566";
2	ENSEMBL114_rn	exon	94510656	94510771	0.00599171758775556	+	.	gene_id "ENSRNOG00000079020"; transcript_id "ENSRNOG00000079020_tx_122"; exon_id "2_94510656_94510771_+"; exonnum "4"; txlen "1606";
2	ENSEMBL114_rn	exon	94510656	94510771	0.00599171758775556	+	.	gene_id "ENSRNOG00000079020"; transcript_id "ENSRNOG00000079020_tx_123"; exon_id "2_94510656_94510771_+"; exonnum "5"; txlen "1730";
2	ENSEMBL114_rn	exon	94510656	94510771	0.0365627027420564	+	.	gene_id "ENSRNOG00000079020"; transcript_id "ENSRNOG00000079020_tx_13"; exon_id "2_94510656_94510771_+"; exonnum "5"; txlen "1654";
2	ENSEMBL114_rn	exon	94510656	94510771	0.0365627027420564	+	.	gene_id "ENSRNOG00000079020"; transcript_id "ENSRNOG00000079020_tx_14"; exon_id "2_94510656_94510771_+"; exonnum "4"; txlen "1566";
2	ENSEMBL114_rn	exon	94510656	94510771	0.0365627027420564	+	.	gene_id "ENSRNOG00000079020"; transcript_id "ENSRNOG00000079020_tx_15"; exon_id "2_94510656_94510771_+"; exonnum "4"; txlen "1557";
2	ENSEMBL114_rn	exon	94510656	94510771	0.0365627027420564	+	.	gene_id "ENSRNOG00000079020"; transcript_id "ENSRNOG00000079020_tx_16"; exon_id "2_94510656_94510771_+"; exonnum "4"; txlen "1539";
2	ENSEMBL114_rn	exon	94510656	94510771	0.0365627027420564	+	.	gene_id "ENSRNOG00000079020"; transcript_id "ENSRNOG00000079020_tx_17"; exon_id "2_94510656_94510771_+"; exonnum "4"; txlen "1530";
2	ENSEMBL114_rn	exon	94510656	94510771	0.0365627027420564	+	.	gene_id "ENSRNOG00000079020"; transcript_id "ENSRNOG00000079020_tx_18"; exon_id "2_94510656_94510771_+"; exonnum "3"; txlen "1442";
2	ENSEMBL114_rn	exon	94510656	94510771	0.0365627027420564	+	.	gene_id "ENSRNOG00000079020"; transcript_id "ENSRNOG00000079020_tx_19"; exon_id "2_94510656_94510771_+"; exonnum "6"; txlen "1754";
2	ENSEMBL114_rn	exon	94510656	94510771	0.208567911338417	+	.	gene_id "ENSRNOG00000079020"; transcript_id "ENSRNOG00000079020_tx_2"; exon_id "2_94510656_94510771_+"; exonnum "2"; txlen "615";
2	ENSEMBL114_rn	exon	94510656	94510771	0.0365627027420564	+	.	gene_id "ENSRNOG00000079020"; transcript_id "ENSRNOG00000079020_tx_20"; exon_id "2_94510656_94510771_+"; exonnum "6"; txlen "1763";
2	ENSEMBL114_rn	exon	94510656	94510771	0.0365627027420564	+	.	gene_id "ENSRNOG00000079020"; transcript_id "ENSRNOG00000079020_tx_21"; exon_id "2_94510656_94510771_+"; exonnum "5"; txlen "1657";
2	ENSEMBL114_rn	exon	94510656	94510771	0.0365627027420564	+	.	gene_id "ENSRNOG00000079020"; transcript_id "ENSRNOG00000079020_tx_22"; exon_id "2_94510656_94510771_+"; exonnum "5"; txlen "1630";
2	ENSEMBL114_rn	exon	94510656	94510771	0.0365627027420564	+	.	gene_id "ENSRNOG00000079020"; transcript_id "ENSRNOG00000079020_tx_23"; exon_id "2_94510656_94510771_+"; exonnum "5"; txlen "1666";
2	ENSEMBL114_rn	exon	94510656	94510771	0.0365627027420564	+	.	gene_id "ENSRNOG00000079020"; transcript_id "ENSRNOG00000079020_tx_24"; exon_id "2_94510656_94510771_+"; exonnum "5"; txlen "1639";
2	ENSEMBL114_rn	exon	94510656	94510771	0.0365627027420564	+	.	gene_id "ENSRNOG00000079020"; transcript_id "ENSRNOG00000079020_tx_25"; exon_id "2_94510656_94510771_+"; exonnum "4"; txlen "1533";
2	ENSEMBL114_rn	exon	94510656	94510771	0.0365627027420564	+	.	gene_id "ENSRNOG00000079020"; transcript_id "ENSRNOG00000079020_tx_26"; exon_id "2_94510656_94510771_+"; exonnum "4"; txlen "1542";
2	ENSEMBL114_rn	exon	94510656	94510771	0.0312444914341209	+	.	gene_id "ENSRNOG00000079020"; transcript_id "ENSRNOG00000079020_tx_27"; exon_id "2_94510656_94510771_+"; exonnum "6"; txlen "1739";
2	ENSEMBL114_rn	exon	94510656	94510771	0.0312444914341209	+	.	gene_id "ENSRNOG00000079020"; transcript_id "ENSRNOG00000079020_tx_28"; exon_id "2_94510656_94510771_+"; exonnum "6"; txlen "1730";
2	ENSEMBL114_rn	exon	94510656	94510771	0.0312444914341209	+	.	gene_id "ENSRNOG00000079020"; transcript_id "ENSRNOG00000079020_tx_29"; exon_id "2_94510656_94510771_+"; exonnum "7"; txlen "1830";
2	ENSEMBL114_rn	exon	94510656	94510771	0.0312444914341209	+	.	gene_id "ENSRNOG00000079020"; transcript_id "ENSRNOG00000079020_tx_30"; exon_id "2_94510656_94510771_+"; exonnum "7"; txlen "1839";
2	ENSEMBL114_rn	exon	94510656	94510771	0.0292501621936451	+	.	gene_id "ENSRNOG00000079020"; transcript_id "ENSRNOG00000079020_tx_31"; exon_id "2_94510656_94510771_+"; exonnum "5"; txlen "1659";
2	ENSEMBL114_rn	exon	94510656	94510771	0.0292501621936451	+	.	gene_id "ENSRNOG00000079020"; transcript_id "ENSRNOG00000079020_tx_32"; exon_id "2_94510656_94510771_+"; exonnum "5"; txlen "1650";
2	ENSEMBL114_rn	exon	94510656	94510771	0.0292501621936451	+	.	gene_id "ENSRNOG00000079020"; transcript_id "ENSRNOG00000079020_tx_33"; exon_id "2_94510656_94510771_+"; exonnum "6"; txlen "1735";
2	ENSEMBL114_rn	exon	94510656	94510771	0.0292501621936451	+	.	gene_id "ENSRNOG00000079020"; transcript_id "ENSRNOG00000079020_tx_34"; exon_id "2_94510656_94510771_+"; exonnum "4"; txlen "1562";
2	ENSEMBL114_rn	exon	94510656	94510771	0.0292501621936451	+	.	gene_id "ENSRNOG00000079020"; transcript_id "ENSRNOG00000079020_tx_35"; exon_id "2_94510656_94510771_+"; exonnum "4"; txlen "1553";
2	ENSEMBL114_rn	exon	94510656	94510771	0.0292501621936451	+	.	gene_id "ENSRNOG00000079020"; transcript_id "ENSRNOG00000079020_tx_36"; exon_id "2_94510656_94510771_+"; exonnum "4"; txlen "1535";
2	ENSEMBL114_rn	exon	94510656	94510771	0.0292501621936451	+	.	gene_id "ENSRNOG00000079020"; transcript_id "ENSRNOG00000079020_tx_37"; exon_id "2_94510656_94510771_+"; exonnum "4"; txlen "1526";
2	ENSEMBL114_rn	exon	94510656	94510771	0.0292501621936451	+	.	gene_id "ENSRNOG00000079020"; transcript_id "ENSRNOG00000079020_tx_38"; exon_id "2_94510656_94510771_+"; exonnum "3"; txlen "1438";
2	ENSEMBL114_rn	exon	94510656	94510771	0.0292501621936451	+	.	gene_id "ENSRNOG00000079020"; transcript_id "ENSRNOG00000079020_tx_39"; exon_id "2_94510656_94510771_+"; exonnum "6"; txlen "1750";
2	ENSEMBL114_rn	exon	94510656	94510771	0.0936971388331793	+	.	gene_id "ENSRNOG00000079020"; transcript_id "ENSRNOG00000079020_tx_4"; exon_id "2_94510656_94510771_+"; exonnum "2"; txlen "539";
2	ENSEMBL114_rn	exon	94510656	94510771	0.0292501621936451	+	.	gene_id "ENSRNOG00000079020"; transcript_id "ENSRNOG00000079020_tx_40"; exon_id "2_94510656_94510771_+"; exonnum "5"; txlen "1653";
2	ENSEMBL114_rn	exon	94510656	94510771	0.0292501621936451	+	.	gene_id "ENSRNOG00000079020"; transcript_id "ENSRNOG00000079020_tx_41"; exon_id "2_94510656_94510771_+"; exonnum "5"; txlen "1626";
2	ENSEMBL114_rn	exon	94510656	94510771	0.0292501621936451	+	.	gene_id "ENSRNOG00000079020"; transcript_id "ENSRNOG00000079020_tx_42"; exon_id "2_94510656_94510771_+"; exonnum "6"; txlen "1759";
2	ENSEMBL114_rn	exon	94510656	94510771	0.0292501621936451	+	.	gene_id "ENSRNOG00000079020"; transcript_id "ENSRNOG00000079020_tx_43"; exon_id "2_94510656_94510771_+"; exonnum "5"; txlen "1662";
2	ENSEMBL114_rn	exon	94510656	94510771	0.0292501621936451	+	.	gene_id "ENSRNOG00000079020"; transcript_id "ENSRNOG00000079020_tx_44"; exon_id "2_94510656_94510771_+"; exonnum "5"; txlen "1635";
2	ENSEMBL114_rn	exon	94510656	94510771	0.0273972439884288	+	.	gene_id "ENSRNOG00000079020"; transcript_id "ENSRNOG00000079020_tx_45"; exon_id "2_94510656_94510771_+"; exonnum "2"; txlen "606";
2	ENSEMBL114_rn	exon	94510656	94510771	0.0239725884898752	+	.	gene_id "ENSRNOG00000079020"; transcript_id "ENSRNOG00000079020_tx_47"; exon_id "2_94510656_94510771_+"; exonnum "2"; txlen "660";
2	ENSEMBL114_rn	exon	94510656	94510771	0.0239725884898752	+	.	gene_id "ENSRNOG00000079020"; transcript_id "ENSRNOG00000079020_tx_49"; exon_id "2_94510656_94510771_+"; exonnum "2"; txlen "727";
2	ENSEMBL114_rn	exon	94510656	94510771	0.0239725884898752	+	.	gene_id "ENSRNOG00000079020"; transcript_id "ENSRNOG00000079020_tx_50"; exon_id "2_94510656_94510771_+"; exonnum "2"; txlen "546";
2	ENSEMBL114_rn	exon	94510656	94510771	0.0215264059909084	+	.	gene_id "ENSRNOG00000079020"; transcript_id "ENSRNOG00000079020_tx_51"; exon_id "2_94510656_94510771_+"; exonnum "2"; txlen "852";
2	ENSEMBL114_rn	exon	94510656	94510771	0.0215264059909084	+	.	gene_id "ENSRNOG00000079020"; transcript_id "ENSRNOG00000079020_tx_52"; exon_id "2_94510656_94510771_+"; exonnum "2"; txlen "671";
2	ENSEMBL114_rn	exon	94510656	94510771	0.0215264059909084	+	.	gene_id "ENSRNOG00000079020"; transcript_id "ENSRNOG00000079020_tx_53"; exon_id "2_94510656_94510771_+"; exonnum "2"; txlen "919";
2	ENSEMBL114_rn	exon	94510656	94510771	0.0215264059909084	+	.	gene_id "ENSRNOG00000079020"; transcript_id "ENSRNOG00000079020_tx_54"; exon_id "2_94510656_94510771_+"; exonnum "2"; txlen "738";
2	ENSEMBL114_rn	exon	94510656	94510771	0.021037169491115	+	.	gene_id "ENSRNOG00000079020"; transcript_id "ENSRNOG00000079020_tx_55"; exon_id "2_94510656_94510771_+"; exonnum "2"; txlen "756";
2	ENSEMBL114_rn	exon	94510656	94510771	0.021037169491115	+	.	gene_id "ENSRNOG00000079020"; transcript_id "ENSRNOG00000079020_tx_56"; exon_id "2_94510656_94510771_+"; exonnum "2"; txlen "575";
2	ENSEMBL114_rn	exon	94510656	94510771	0.021037169491115	+	.	gene_id "ENSRNOG00000079020"; transcript_id "ENSRNOG00000079020_tx_57"; exon_id "2_94510656_94510771_+"; exonnum "2"; txlen "823";
2	ENSEMBL114_rn	exon	94510656	94510771	0.021037169491115	+	.	gene_id "ENSRNOG00000079020"; transcript_id "ENSRNOG00000079020_tx_58"; exon_id "2_94510656_94510771_+"; exonnum "2"; txlen "642";
2	ENSEMBL114_rn	exon	94510656	94510771	0.0205479329913216	+	.	gene_id "ENSRNOG00000079020"; transcript_id "ENSRNOG00000079020_tx_59"; exon_id "2_94510656_94510771_+"; exonnum "2"; txlen "547";
2	ENSEMBL114_rn	exon	94510656	94510771	0.0205479329913216	+	.	gene_id "ENSRNOG00000079020"; transcript_id "ENSRNOG00000079020_tx_60"; exon_id "2_94510656_94510771_+"; exonnum "2"; txlen "614";
2	ENSEMBL114_rn	exon	94510656	94510771	0.0205479329913216	+	.	gene_id "ENSRNOG00000079020"; transcript_id "ENSRNOG00000079020_tx_63"; exon_id "2_94510656_94510771_+"; exonnum "2"; txlen "643";
2	ENSEMBL114_rn	exon	94510656	94510771	0.0205479329913216	+	.	gene_id "ENSRNOG00000079020"; transcript_id "ENSRNOG00000079020_tx_64"; exon_id "2_94510656_94510771_+"; exonnum "2"; txlen "710";
2	ENSEMBL114_rn	exon	94510656	94510771	0.0189265678051749	+	.	gene_id "ENSRNOG00000079020"; transcript_id "ENSRNOG00000079020_tx_65"; exon_id "2_94510656_94510771_+"; exonnum "4"; txlen "856";
2	ENSEMBL114_rn	exon	94510656	94510771	0.0189265678051749	+	.	gene_id "ENSRNOG00000079020"; transcript_id "ENSRNOG00000079020_tx_66"; exon_id "2_94510656_94510771_+"; exonnum "4"; txlen "847";
2	ENSEMBL114_rn	exon	94510656	94510771	0.0186137395777742	+	.	gene_id "ENSRNOG00000079020"; transcript_id "ENSRNOG00000079020_tx_67"; exon_id "2_94510656_94510771_+"; exonnum "5"; txlen "1574";
2	ENSEMBL114_rn	exon	94510656	94510771	0.0186137395777742	+	.	gene_id "ENSRNOG00000079020"; transcript_id "ENSRNOG00000079020_tx_68"; exon_id "2_94510656_94510771_+"; exonnum "4"; txlen "1477";
2	ENSEMBL114_rn	exon	94510656	94510771	0.0186137395777742	+	.	gene_id "ENSRNOG00000079020"; transcript_id "ENSRNOG00000079020_tx_69"; exon_id "2_94510656_94510771_+"; exonnum "4"; txlen "1468";
2	ENSEMBL114_rn	exon	94510656	94510771	0.0186137395777742	+	.	gene_id "ENSRNOG00000079020"; transcript_id "ENSRNOG00000079020_tx_70"; exon_id "2_94510656_94510771_+"; exonnum "4"; txlen "1450";
2	ENSEMBL114_rn	exon	94510656	94510771	0.0186137395777742	+	.	gene_id "ENSRNOG00000079020"; transcript_id "ENSRNOG00000079020_tx_71"; exon_id "2_94510656_94510771_+"; exonnum "4"; txlen "1441";
2	ENSEMBL114_rn	exon	94510656	94510771	0.0186137395777742	+	.	gene_id "ENSRNOG00000079020"; transcript_id "ENSRNOG00000079020_tx_72"; exon_id "2_94510656_94510771_+"; exonnum "3"; txlen "1353";
2	ENSEMBL114_rn	exon	94510656	94510771	0.0186137395777742	+	.	gene_id "ENSRNOG00000079020"; transcript_id "ENSRNOG00000079020_tx_73"; exon_id "2_94510656_94510771_+"; exonnum "5"; txlen "1568";
2	ENSEMBL114_rn	exon	94510656	94510771	0.0186137395777742	+	.	gene_id "ENSRNOG00000079020"; transcript_id "ENSRNOG00000079020_tx_74"; exon_id "2_94510656_94510771_+"; exonnum "5"; txlen "1541";
2	ENSEMBL114_rn	exon	94510656	94510771	0.0186137395777742	+	.	gene_id "ENSRNOG00000079020"; transcript_id "ENSRNOG00000079020_tx_75"; exon_id "2_94510656_94510771_+"; exonnum "5"; txlen "1577";
2	ENSEMBL114_rn	exon	94510656	94510771	0.0186137395777742	+	.	gene_id "ENSRNOG00000079020"; transcript_id "ENSRNOG00000079020_tx_76"; exon_id "2_94510656_94510771_+"; exonnum "5"; txlen "1550";
2	ENSEMBL114_rn	exon	94510656	94510771	0.0166340409929747	+	.	gene_id "ENSRNOG00000079020"; transcript_id "ENSRNOG00000079020_tx_77"; exon_id "2_94510656_94510771_+"; exonnum "2"; txlen "909";
2	ENSEMBL114_rn	exon	94510656	94510771	0.0166340409929747	+	.	gene_id "ENSRNOG00000079020"; transcript_id "ENSRNOG00000079020_tx_78"; exon_id "2_94510656_94510771_+"; exonnum "2"; txlen "973";
2	ENSEMBL114_rn	exon	94510656	94510771	0.0166340409929747	+	.	gene_id "ENSRNOG00000079020"; transcript_id "ENSRNOG00000079020_tx_79"; exon_id "2_94510656_94510771_+"; exonnum "2"; txlen "1069";
2	ENSEMBL114_rn	exon	94510656	94510771	0.0166340409929747	+	.	gene_id "ENSRNOG00000079020"; transcript_id "ENSRNOG00000079020_tx_80"; exon_id "2_94510656_94510771_+"; exonnum "2"; txlen "728";
2	ENSEMBL114_rn	exon	94510656	94510771	0.0166340409929747	+	.	gene_id "ENSRNOG00000079020"; transcript_id "ENSRNOG00000079020_tx_81"; exon_id "2_94510656_94510771_+"; exonnum "2"; txlen "792";
2	ENSEMBL114_rn	exon	94510656	94510771	0.0166340409929747	+	.	gene_id "ENSRNOG00000079020"; transcript_id "ENSRNOG00000079020_tx_82"; exon_id "2_94510656_94510771_+"; exonnum "2"; txlen "888";
2	ENSEMBL114_rn	exon	94510656	94510771	0.0166340409929747	+	.	gene_id "ENSRNOG00000079020"; transcript_id "ENSRNOG00000079020_tx_83"; exon_id "2_94510656_94510771_+"; exonnum "2"; txlen "1040";
2	ENSEMBL114_rn	exon	94510656	94510771	0.0166340409929747	+	.	gene_id "ENSRNOG00000079020"; transcript_id "ENSRNOG00000079020_tx_84"; exon_id "2_94510656_94510771_+"; exonnum "2"; txlen "859";
2	ENSEMBL114_rn	exon	94510656	94510771	0.0166340409929747	+	.	gene_id "ENSRNOG00000079020"; transcript_id "ENSRNOG00000079020_tx_85"; exon_id "2_94510656_94510771_+"; exonnum "2"; txlen "1136";
2	ENSEMBL114_rn	exon	94510656	94510771	0.0166340409929747	+	.	gene_id "ENSRNOG00000079020"; transcript_id "ENSRNOG00000079020_tx_86"; exon_id "2_94510656_94510771_+"; exonnum "2"; txlen "860";
2	ENSEMBL114_rn	exon	94510656	94510771	0.0166340409929747	+	.	gene_id "ENSRNOG00000079020"; transcript_id "ENSRNOG00000079020_tx_87"; exon_id "2_94510656_94510771_+"; exonnum "2"; txlen "927";
2	ENSEMBL114_rn	exon	94510656	94510771	0.0166340409929747	+	.	gene_id "ENSRNOG00000079020"; transcript_id "ENSRNOG00000079020_tx_88"; exon_id "2_94510656_94510771_+"; exonnum "2"; txlen "956";
2	ENSEMBL114_rn	exon	94510656	94510771	0.0139603046833306	+	.	gene_id "ENSRNOG00000079020"; transcript_id "ENSRNOG00000079020_tx_89"; exon_id "2_94510656_94510771_+"; exonnum "5"; txlen "1547";
2	ENSEMBL114_rn	exon	94510656	94510771	0.0613346798289874	+	.	gene_id "ENSRNOG00000079020"; transcript_id "ENSRNOG00000079020_tx_9"; exon_id "2_94510656_94510771_+"; exonnum "2"; txlen "870";
2	ENSEMBL114_rn	exon	94510656	94510771	0.0139603046833306	+	.	gene_id "ENSRNOG00000079020"; transcript_id "ENSRNOG00000079020_tx_90"; exon_id "2_94510656_94510771_+"; exonnum "4"; txlen "1450";
2	ENSEMBL114_rn	exon	94510656	94510771	0.0139603046833306	+	.	gene_id "ENSRNOG00000079020"; transcript_id "ENSRNOG00000079020_tx_91"; exon_id "2_94510656_94510771_+"; exonnum "4"; txlen "1423";
2	ENSEMBL114_rn	exon	94510656	94510771	0.0105674411927945	+	.	gene_id "ENSRNOG00000079020"; transcript_id "ENSRNOG00000079020_tx_92"; exon_id "2_94510656_94510771_+"; exonnum "4"; txlen "1483";
2	ENSEMBL114_rn	exon	94510656	94510771	0.0105674411927945	+	.	gene_id "ENSRNOG00000079020"; transcript_id "ENSRNOG00000079020_tx_93"; exon_id "2_94510656_94510771_+"; exonnum "5"; txlen "1607";
2	ENSEMBL114_rn	exon	94510656	94510771	0.0105674411927945	+	.	gene_id "ENSRNOG00000079020"; transcript_id "ENSRNOG00000079020_tx_94"; exon_id "2_94510656_94510771_+"; exonnum "5"; txlen "1598";
2	ENSEMBL114_rn	exon	94510656	94510771	0.0105674411927945	+	.	gene_id "ENSRNOG00000079020"; transcript_id "ENSRNOG00000079020_tx_95"; exon_id "2_94510656_94510771_+"; exonnum "4"; txlen "1474";
2	ENSEMBL114_rn	exon	94510656	94510771	0.0105674411927945	+	.	gene_id "ENSRNOG00000079020"; transcript_id "ENSRNOG00000079020_tx_96"; exon_id "2_94510656_94510771_+"; exonnum "3"; txlen "1386";
2	ENSEMBL114_rn	exon	94510656	94510771	0.0105674411927945	+	.	gene_id "ENSRNOG00000079020"; transcript_id "ENSRNOG00000079020_tx_97"; exon_id "2_94510656_94510771_+"; exonnum "3"; txlen "1377";
2	ENSEMBL114_rn	exon	94510656	94510771	0.0105223619630927	+	.	gene_id "ENSRNOG00000079020"; transcript_id "ENSRNOG00000079020_tx_98"; exon_id "2_94510656_94510771_+"; exonnum "4"; txlen "912";
2	ENSEMBL114_rn	exon	94510656	94510771	0.0105223619630927	+	.	gene_id "ENSRNOG00000079020"; transcript_id "ENSRNOG00000079020_tx_99"; exon_id "2_94510656_94510771_+"; exonnum "4"; txlen "903";
2	ensembl	exon	94510656	94511473	0	+	.	gene_id "ENSRNOG00000079020"; gene_version "1"; transcript_id "ENSRNOT00000162555"; transcript_version "1"; exon_number "6"; gene_source "ensembl"; gene_biotype "lncRNA"; transcript_source "ensembl"; transcript_biotype "lncRNA"; exon_id "ENSRNOE00000675450"; exon_version "1"; tag "Ensembl_canonical";
2	ensembl	exon	94510656	94511806	0	+	.	gene_id "ENSRNOG00000079020"; gene_version "1"; transcript_id "ENSRNOT00000132209"; transcript_version "1"; exon_number "6"; gene_source "ensembl"; gene_biotype "lncRNA"; transcript_source "ensembl"; transcript_biotype "lncRNA"; exon_id "ENSRNOE00000769340"; exon_version "1";
2	sraer114_mid	exon	94511361	94511473	0.00782778399669395	+	.	gene_id "ENSRNOG00000079020"; transcript_id "ENSRNOG00000079020_tx_105"; exon_id "2_94511361_94511473_+"; exonnum "3"; txlen "876";
2	sraer114_mid	exon	94511361	94511473	0.00782778399669395	+	.	gene_id "ENSRNOG00000079020"; transcript_id "ENSRNOG00000079020_tx_108"; exon_id "2_94511361_94511473_+"; exonnum "3"; txlen "763";
2	sraer114_mid	exon	94511361	94511473	0.00731254054841128	+	.	gene_id "ENSRNOG00000079020"; transcript_id "ENSRNOG00000079020_tx_112"; exon_id "2_94511361_94511473_+"; exonnum "8"; txlen "1943";
2	sraer114_mid	exon	94511361	94511473	0.00731254054841128	+	.	gene_id "ENSRNOG00000079020"; transcript_id "ENSRNOG00000079020_tx_113"; exon_id "2_94511361_94511473_+"; exonnum "8"; txlen "1939";
2	sraer114_mid	exon	94511361	94511473	0.00599171758775556	+	.	gene_id "ENSRNOG00000079020"; transcript_id "ENSRNOG00000079020_tx_122"; exon_id "2_94511361_94511473_+"; exonnum "5"; txlen "1606";
2	sraer114_mid	exon	94511361	94511473	0.00599171758775556	+	.	gene_id "ENSRNOG00000079020"; transcript_id "ENSRNOG00000079020_tx_123"; exon_id "2_94511361_94511473_+"; exonnum "6"; txlen "1730";
2	sraer114_mid	exon	94511361	94511473	0.0273972439884288	+	.	gene_id "ENSRNOG00000079020"; transcript_id "ENSRNOG00000079020_tx_45"; exon_id "2_94511361_94511473_+"; exonnum "3"; txlen "606";
2	sraer114_mid	exon	94511361	94511473	0.0239725884898752	+	.	gene_id "ENSRNOG00000079020"; transcript_id "ENSRNOG00000079020_tx_49"; exon_id "2_94511361_94511473_+"; exonnum "3"; txlen "727";
2	sraer114_mid	exon	94511361	94511473	0.0239725884898752	+	.	gene_id "ENSRNOG00000079020"; transcript_id "ENSRNOG00000079020_tx_50"; exon_id "2_94511361_94511473_+"; exonnum "3"; txlen "546";
2	sraer114_mid	exon	94511361	94511473	0.0215264059909084	+	.	gene_id "ENSRNOG00000079020"; transcript_id "ENSRNOG00000079020_tx_53"; exon_id "2_94511361_94511473_+"; exonnum "3"; txlen "919";
2	sraer114_mid	exon	94511361	94511473	0.0215264059909084	+	.	gene_id "ENSRNOG00000079020"; transcript_id "ENSRNOG00000079020_tx_54"; exon_id "2_94511361_94511473_+"; exonnum "3"; txlen "738";
2	sraer114_mid	exon	94511361	94511473	0.021037169491115	+	.	gene_id "ENSRNOG00000079020"; transcript_id "ENSRNOG00000079020_tx_57"; exon_id "2_94511361_94511473_+"; exonnum "3"; txlen "823";
2	sraer114_mid	exon	94511361	94511473	0.021037169491115	+	.	gene_id "ENSRNOG00000079020"; transcript_id "ENSRNOG00000079020_tx_58"; exon_id "2_94511361_94511473_+"; exonnum "3"; txlen "642";
2	sraer114_mid	exon	94511361	94511473	0.0205479329913216	+	.	gene_id "ENSRNOG00000079020"; transcript_id "ENSRNOG00000079020_tx_60"; exon_id "2_94511361_94511473_+"; exonnum "3"; txlen "614";
2	sraer114_mid	exon	94511361	94511473	0.0205479329913216	+	.	gene_id "ENSRNOG00000079020"; transcript_id "ENSRNOG00000079020_tx_64"; exon_id "2_94511361_94511473_+"; exonnum "3"; txlen "710";
2	sraer114_mid	exon	94511361	94511473	0.0166340409929747	+	.	gene_id "ENSRNOG00000079020"; transcript_id "ENSRNOG00000079020_tx_77"; exon_id "2_94511361_94511473_+"; exonnum "3"; txlen "909";
2	sraer114_mid	exon	94511361	94511473	0.0166340409929747	+	.	gene_id "ENSRNOG00000079020"; transcript_id "ENSRNOG00000079020_tx_80"; exon_id "2_94511361_94511473_+"; exonnum "3"; txlen "728";
2	sraer114_mid	exon	94511361	94511473	0.0166340409929747	+	.	gene_id "ENSRNOG00000079020"; transcript_id "ENSRNOG00000079020_tx_83"; exon_id "2_94511361_94511473_+"; exonnum "3"; txlen "1040";
2	sraer114_mid	exon	94511361	94511473	0.0166340409929747	+	.	gene_id "ENSRNOG00000079020"; transcript_id "ENSRNOG00000079020_tx_84"; exon_id "2_94511361_94511473_+"; exonnum "3"; txlen "859";
2	sraer114_mid	exon	94511361	94511473	0.0166340409929747	+	.	gene_id "ENSRNOG00000079020"; transcript_id "ENSRNOG00000079020_tx_85"; exon_id "2_94511361_94511473_+"; exonnum "3"; txlen "1136";
2	sraer114_mid	exon	94511361	94511473	0.0166340409929747	+	.	gene_id "ENSRNOG00000079020"; transcript_id "ENSRNOG00000079020_tx_87"; exon_id "2_94511361_94511473_+"; exonnum "3"; txlen "927";
2	ensembl	exon	94511428	94511473	0	+	.	gene_id "ENSRNOG00000079020"; gene_version "1"; transcript_id "ENSRNOT00000132967"; transcript_version "1"; exon_number "5"; gene_source "ensembl"; gene_biotype "lncRNA"; transcript_source "ensembl"; transcript_biotype "lncRNA"; exon_id "ENSRNOE00000752033"; exon_version "1";
2	ensembl	exon	94511428	94511473	0	+	.	gene_id "ENSRNOG00000079020"; gene_version "1"; transcript_id "ENSRNOT00000158409"; transcript_version "1"; exon_number "5"; gene_source "ensembl"; gene_biotype "lncRNA"; transcript_source "ensembl"; transcript_biotype "lncRNA"; exon_id "ENSRNOE00000752033"; exon_version "1";
2	ENSEMBL114_rn	exon	94511428	94511473	0.0467703568314976	+	.	gene_id "ENSRNOG00000079020"; transcript_id "ENSRNOG00000079020_tx_10"; exon_id "2_94511428_94511473_+"; exonnum "3"; txlen "842";
2	ENSEMBL114_rn	exon	94511428	94511473	0.00782778399669395	+	.	gene_id "ENSRNOG00000079020"; transcript_id "ENSRNOG00000079020_tx_104"; exon_id "2_94511428_94511473_+"; exonnum "3"; txlen "809";
2	ENSEMBL114_rn	exon	94511428	94511473	0.00782778399669395	+	.	gene_id "ENSRNOG00000079020"; transcript_id "ENSRNOG00000079020_tx_106"; exon_id "2_94511428_94511473_+"; exonnum "3"; txlen "628";
2	ENSEMBL114_rn	exon	94511428	94511473	0.00782778399669395	+	.	gene_id "ENSRNOG00000079020"; transcript_id "ENSRNOG00000079020_tx_107"; exon_id "2_94511428_94511473_+"; exonnum "3"; txlen "696";
2	ENSEMBL114_rn	exon	94511428	94511473	0.00731254054841128	+	.	gene_id "ENSRNOG00000079020"; transcript_id "ENSRNOG00000079020_tx_109"; exon_id "2_94511428_94511473_+"; exonnum "8"; txlen "1876";
2	ENSEMBL114_rn	exon	94511428	94511473	0.0467703568314976	+	.	gene_id "ENSRNOG00000079020"; transcript_id "ENSRNOG00000079020_tx_11"; exon_id "2_94511428_94511473_+"; exonnum "3"; txlen "661";
2	ENSEMBL114_rn	exon	94511428	94511473	0.00731254054841128	+	.	gene_id "ENSRNOG00000079020"; transcript_id "ENSRNOG00000079020_tx_110"; exon_id "2_94511428_94511473_+"; exonnum "8"; txlen "1885";
2	ENSEMBL114_rn	exon	94511428	94511473	0.00731254054841128	+	.	gene_id "ENSRNOG00000079020"; transcript_id "ENSRNOG00000079020_tx_111"; exon_id "2_94511428_94511473_+"; exonnum "8"; txlen "1872";
2	ENSEMBL114_rn	exon	94511428	94511473	0.0063427986569025	+	.	gene_id "ENSRNOG00000079020"; transcript_id "ENSRNOG00000079020_tx_114"; exon_id "2_94511428_94511473_+"; exonnum "5"; txlen "1539";
2	ENSEMBL114_rn	exon	94511428	94511473	0.0063427986569025	+	.	gene_id "ENSRNOG00000079020"; transcript_id "ENSRNOG00000079020_tx_115"; exon_id "2_94511428_94511473_+"; exonnum "6"; txlen "1663";
2	ENSEMBL114_rn	exon	94511428	94511473	0.0063427986569025	+	.	gene_id "ENSRNOG00000079020"; transcript_id "ENSRNOG00000079020_tx_116"; exon_id "2_94511428_94511473_+"; exonnum "6"; txlen "1654";
2	ENSEMBL114_rn	exon	94511428	94511473	0.0063427986569025	+	.	gene_id "ENSRNOG00000079020"; transcript_id "ENSRNOG00000079020_tx_117"; exon_id "2_94511428_94511473_+"; exonnum "5"; txlen "1530";
2	ENSEMBL114_rn	exon	94511428	94511473	0.0063427986569025	+	.	gene_id "ENSRNOG00000079020"; transcript_id "ENSRNOG00000079020_tx_118"; exon_id "2_94511428_94511473_+"; exonnum "4"; txlen "1442";
2	ENSEMBL114_rn	exon	94511428	94511473	0.0063427986569025	+	.	gene_id "ENSRNOG00000079020"; transcript_id "ENSRNOG00000079020_tx_119"; exon_id "2_94511428_94511473_+"; exonnum "4"; txlen "1433";
2	ENSEMBL114_rn	exon	94511428	94511473	0.0063427986569025	+	.	gene_id "ENSRNOG00000079020"; transcript_id "ENSRNOG00000079020_tx_120"; exon_id "2_94511428_94511473_+"; exonnum "5"; txlen "1566";
2	ENSEMBL114_rn	exon	94511428	94511473	0.0936971388331793	+	.	gene_id "ENSRNOG00000079020"; transcript_id "ENSRNOG00000079020_tx_4"; exon_id "2_94511428_94511473_+"; exonnum "3"; txlen "539";
2	ENSEMBL114_rn	exon	94511428	94511473	0.0239725884898752	+	.	gene_id "ENSRNOG00000079020"; transcript_id "ENSRNOG00000079020_tx_47"; exon_id "2_94511428_94511473_+"; exonnum "3"; txlen "660";
2	ENSEMBL114_rn	exon	94511428	94511473	0.0215264059909084	+	.	gene_id "ENSRNOG00000079020"; transcript_id "ENSRNOG00000079020_tx_51"; exon_id "2_94511428_94511473_+"; exonnum "3"; txlen "852";
2	ENSEMBL114_rn	exon	94511428	94511473	0.0215264059909084	+	.	gene_id "ENSRNOG00000079020"; transcript_id "ENSRNOG00000079020_tx_52"; exon_id "2_94511428_94511473_+"; exonnum "3"; txlen "671";
2	ENSEMBL114_rn	exon	94511428	94511473	0.021037169491115	+	.	gene_id "ENSRNOG00000079020"; transcript_id "ENSRNOG00000079020_tx_55"; exon_id "2_94511428_94511473_+"; exonnum "3"; txlen "756";
2	ENSEMBL114_rn	exon	94511428	94511473	0.021037169491115	+	.	gene_id "ENSRNOG00000079020"; transcript_id "ENSRNOG00000079020_tx_56"; exon_id "2_94511428_94511473_+"; exonnum "3"; txlen "575";
2	ENSEMBL114_rn	exon	94511428	94511473	0.0205479329913216	+	.	gene_id "ENSRNOG00000079020"; transcript_id "ENSRNOG00000079020_tx_59"; exon_id "2_94511428_94511473_+"; exonnum "3"; txlen "547";
2	ENSEMBL114_rn	exon	94511428	94511473	0.0205479329913216	+	.	gene_id "ENSRNOG00000079020"; transcript_id "ENSRNOG00000079020_tx_63"; exon_id "2_94511428_94511473_+"; exonnum "3"; txlen "643";
2	ENSEMBL114_rn	exon	94511428	94511473	0.0166340409929747	+	.	gene_id "ENSRNOG00000079020"; transcript_id "ENSRNOG00000079020_tx_78"; exon_id "2_94511428_94511473_+"; exonnum "3"; txlen "973";
2	ENSEMBL114_rn	exon	94511428	94511473	0.0166340409929747	+	.	gene_id "ENSRNOG00000079020"; transcript_id "ENSRNOG00000079020_tx_79"; exon_id "2_94511428_94511473_+"; exonnum "3"; txlen "1069";
2	ENSEMBL114_rn	exon	94511428	94511473	0.0166340409929747	+	.	gene_id "ENSRNOG00000079020"; transcript_id "ENSRNOG00000079020_tx_81"; exon_id "2_94511428_94511473_+"; exonnum "3"; txlen "792";
2	ENSEMBL114_rn	exon	94511428	94511473	0.0166340409929747	+	.	gene_id "ENSRNOG00000079020"; transcript_id "ENSRNOG00000079020_tx_82"; exon_id "2_94511428_94511473_+"; exonnum "3"; txlen "888";
2	ENSEMBL114_rn	exon	94511428	94511473	0.0166340409929747	+	.	gene_id "ENSRNOG00000079020"; transcript_id "ENSRNOG00000079020_tx_86"; exon_id "2_94511428_94511473_+"; exonnum "3"; txlen "860";
2	ENSEMBL114_rn	exon	94511428	94511473	0.0166340409929747	+	.	gene_id "ENSRNOG00000079020"; transcript_id "ENSRNOG00000079020_tx_88"; exon_id "2_94511428_94511473_+"; exonnum "3"; txlen "956";
2	ENSEMBL114_rn	exon	94511428	94511473	0.0105223619630927	+	.	gene_id "ENSRNOG00000079020"; transcript_id "ENSRNOG00000079020_tx_98"; exon_id "2_94511428_94511473_+"; exonnum "5"; txlen "912";
2	ENSEMBL114_rn	exon	94511428	94511473	0.0105223619630927	+	.	gene_id "ENSRNOG00000079020"; transcript_id "ENSRNOG00000079020_tx_99"; exon_id "2_94511428_94511473_+"; exonnum "5"; txlen "903";
2	sraer114_mid	exon	94511953	94512169	0.021037169491115	+	.	gene_id "ENSRNOG00000079020"; transcript_id "ENSRNOG00000079020_tx_55"; exon_id "2_94511953_94512169_+"; exonnum "4"; txlen "756";
2	sraer114_mid	exon	94511953	94512169	0.021037169491115	+	.	gene_id "ENSRNOG00000079020"; transcript_id "ENSRNOG00000079020_tx_56"; exon_id "2_94511953_94512169_+"; exonnum "4"; txlen "575";
2	sraer114_mid	exon	94511953	94512169	0.021037169491115	+	.	gene_id "ENSRNOG00000079020"; transcript_id "ENSRNOG00000079020_tx_57"; exon_id "2_94511953_94512169_+"; exonnum "4"; txlen "823";
2	sraer114_mid	exon	94511953	94512169	0.021037169491115	+	.	gene_id "ENSRNOG00000079020"; transcript_id "ENSRNOG00000079020_tx_58"; exon_id "2_94511953_94512169_+"; exonnum "4"; txlen "642";
2	sraer114_mid	exon	94511953	94512169	0.0205479329913216	+	.	gene_id "ENSRNOG00000079020"; transcript_id "ENSRNOG00000079020_tx_63"; exon_id "2_94511953_94512169_+"; exonnum "4"; txlen "643";
2	sraer114_mid	exon	94511953	94512169	0.0205479329913216	+	.	gene_id "ENSRNOG00000079020"; transcript_id "ENSRNOG00000079020_tx_64"; exon_id "2_94511953_94512169_+"; exonnum "4"; txlen "710";
2	sraer114_mid	exon	94511953	94512169	0.0166340409929747	+	.	gene_id "ENSRNOG00000079020"; transcript_id "ENSRNOG00000079020_tx_79"; exon_id "2_94511953_94512169_+"; exonnum "4"; txlen "1069";
2	sraer114_mid	exon	94511953	94512169	0.0166340409929747	+	.	gene_id "ENSRNOG00000079020"; transcript_id "ENSRNOG00000079020_tx_82"; exon_id "2_94511953_94512169_+"; exonnum "4"; txlen "888";
2	sraer114_mid	exon	94511953	94512169	0.0166340409929747	+	.	gene_id "ENSRNOG00000079020"; transcript_id "ENSRNOG00000079020_tx_85"; exon_id "2_94511953_94512169_+"; exonnum "4"; txlen "1136";
2	sraer114_mid	exon	94511953	94512169	0.0166340409929747	+	.	gene_id "ENSRNOG00000079020"; transcript_id "ENSRNOG00000079020_tx_88"; exon_id "2_94511953_94512169_+"; exonnum "4"; txlen "956";
2	ensembl	exon	94512049	94512169	0	+	.	gene_id "ENSRNOG00000079020"; gene_version "1"; transcript_id "ENSRNOT00000158409"; transcript_version "1"; exon_number "6"; gene_source "ensembl"; gene_biotype "lncRNA"; transcript_source "ensembl"; transcript_biotype "lncRNA"; exon_id "ENSRNOE00000753049"; exon_version "1";
2	ENSEMBL114_rn	exon	94512049	94512169	0.0239725884898752	+	.	gene_id "ENSRNOG00000079020"; transcript_id "ENSRNOG00000079020_tx_47"; exon_id "2_94512049_94512169_+"; exonnum "4"; txlen "660";
2	ENSEMBL114_rn	exon	94512049	94512169	0.0239725884898752	+	.	gene_id "ENSRNOG00000079020"; transcript_id "ENSRNOG00000079020_tx_49"; exon_id "2_94512049_94512169_+"; exonnum "4"; txlen "727";
2	ENSEMBL114_rn	exon	94512049	94512169	0.0239725884898752	+	.	gene_id "ENSRNOG00000079020"; transcript_id "ENSRNOG00000079020_tx_50"; exon_id "2_94512049_94512169_+"; exonnum "4"; txlen "546";
2	ENSEMBL114_rn	exon	94512049	94512169	0.0205479329913216	+	.	gene_id "ENSRNOG00000079020"; transcript_id "ENSRNOG00000079020_tx_59"; exon_id "2_94512049_94512169_+"; exonnum "4"; txlen "547";
2	ENSEMBL114_rn	exon	94512049	94512169	0.0205479329913216	+	.	gene_id "ENSRNOG00000079020"; transcript_id "ENSRNOG00000079020_tx_60"; exon_id "2_94512049_94512169_+"; exonnum "4"; txlen "614";
2	ENSEMBL114_rn	exon	94512049	94512169	0.0166340409929747	+	.	gene_id "ENSRNOG00000079020"; transcript_id "ENSRNOG00000079020_tx_78"; exon_id "2_94512049_94512169_+"; exonnum "4"; txlen "973";
2	ENSEMBL114_rn	exon	94512049	94512169	0.0166340409929747	+	.	gene_id "ENSRNOG00000079020"; transcript_id "ENSRNOG00000079020_tx_81"; exon_id "2_94512049_94512169_+"; exonnum "4"; txlen "792";
2	ENSEMBL114_rn	exon	94512049	94512169	0.0166340409929747	+	.	gene_id "ENSRNOG00000079020"; transcript_id "ENSRNOG00000079020_tx_83"; exon_id "2_94512049_94512169_+"; exonnum "4"; txlen "1040";
2	ENSEMBL114_rn	exon	94512049	94512169	0.0166340409929747	+	.	gene_id "ENSRNOG00000079020"; transcript_id "ENSRNOG00000079020_tx_84"; exon_id "2_94512049_94512169_+"; exonnum "4"; txlen "859";
2	ENSEMBL114_rn	exon	94512049	94512169	0.0166340409929747	+	.	gene_id "ENSRNOG00000079020"; transcript_id "ENSRNOG00000079020_tx_86"; exon_id "2_94512049_94512169_+"; exonnum "4"; txlen "860";
2	ENSEMBL114_rn	exon	94512049	94512169	0.0166340409929747	+	.	gene_id "ENSRNOG00000079020"; transcript_id "ENSRNOG00000079020_tx_87"; exon_id "2_94512049_94512169_+"; exonnum "4"; txlen "927";
2	sraer114_ss	exon	94512824	94513279	0.0063427986569025	+	.	gene_id "ENSRNOG00000079020"; transcript_id "ENSRNOG00000079020_tx_114"; exon_id "2_94512824_94513279_+"; exonnum "6"; txlen "1539";
2	sraer114_ss	exon	94512824	94513279	0.0063427986569025	+	.	gene_id "ENSRNOG00000079020"; transcript_id "ENSRNOG00000079020_tx_115"; exon_id "2_94512824_94513279_+"; exonnum "7"; txlen "1663";
2	sraer114_ss	exon	94512824	94513279	0.0063427986569025	+	.	gene_id "ENSRNOG00000079020"; transcript_id "ENSRNOG00000079020_tx_116"; exon_id "2_94512824_94513279_+"; exonnum "7"; txlen "1654";
2	sraer114_ss	exon	94512824	94513279	0.0063427986569025	+	.	gene_id "ENSRNOG00000079020"; transcript_id "ENSRNOG00000079020_tx_117"; exon_id "2_94512824_94513279_+"; exonnum "6"; txlen "1530";
2	sraer114_ss	exon	94512824	94513279	0.0063427986569025	+	.	gene_id "ENSRNOG00000079020"; transcript_id "ENSRNOG00000079020_tx_118"; exon_id "2_94512824_94513279_+"; exonnum "5"; txlen "1442";
2	sraer114_ss	exon	94512824	94513279	0.0063427986569025	+	.	gene_id "ENSRNOG00000079020"; transcript_id "ENSRNOG00000079020_tx_119"; exon_id "2_94512824_94513279_+"; exonnum "5"; txlen "1433";
2	sraer114_ss	exon	94512824	94513279	0.0063427986569025	+	.	gene_id "ENSRNOG00000079020"; transcript_id "ENSRNOG00000079020_tx_120"; exon_id "2_94512824_94513279_+"; exonnum "6"; txlen "1566";
2	sraer114_ss	exon	94512824	94513279	0.00599171758775556	+	.	gene_id "ENSRNOG00000079020"; transcript_id "ENSRNOG00000079020_tx_122"; exon_id "2_94512824_94513279_+"; exonnum "6"; txlen "1606";
2	sraer114_ss	exon	94512824	94513279	0.00599171758775556	+	.	gene_id "ENSRNOG00000079020"; transcript_id "ENSRNOG00000079020_tx_123"; exon_id "2_94512824_94513279_+"; exonnum "7"; txlen "1730";
2	sraer114_ss	exon	94512824	94513279	0.0215264059909084	+	.	gene_id "ENSRNOG00000079020"; transcript_id "ENSRNOG00000079020_tx_51"; exon_id "2_94512824_94513279_+"; exonnum "4"; txlen "852";
2	sraer114_ss	exon	94512824	94513279	0.0215264059909084	+	.	gene_id "ENSRNOG00000079020"; transcript_id "ENSRNOG00000079020_tx_52"; exon_id "2_94512824_94513279_+"; exonnum "4"; txlen "671";
2	sraer114_ss	exon	94512824	94513279	0.0215264059909084	+	.	gene_id "ENSRNOG00000079020"; transcript_id "ENSRNOG00000079020_tx_53"; exon_id "2_94512824_94513279_+"; exonnum "4"; txlen "919";
2	sraer114_ss	exon	94512824	94513279	0.0215264059909084	+	.	gene_id "ENSRNOG00000079020"; transcript_id "ENSRNOG00000079020_tx_54"; exon_id "2_94512824_94513279_+"; exonnum "4"; txlen "738";
2	sraer114_ss	exon	94512824	94513279	0.0166340409929747	+	.	gene_id "ENSRNOG00000079020"; transcript_id "ENSRNOG00000079020_tx_78"; exon_id "2_94512824_94513279_+"; exonnum "5"; txlen "973";
2	sraer114_ss	exon	94512824	94513279	0.0166340409929747	+	.	gene_id "ENSRNOG00000079020"; transcript_id "ENSRNOG00000079020_tx_79"; exon_id "2_94512824_94513279_+"; exonnum "5"; txlen "1069";
2	sraer114_ss	exon	94512824	94513279	0.0166340409929747	+	.	gene_id "ENSRNOG00000079020"; transcript_id "ENSRNOG00000079020_tx_81"; exon_id "2_94512824_94513279_+"; exonnum "5"; txlen "792";
2	sraer114_ss	exon	94512824	94513279	0.0166340409929747	+	.	gene_id "ENSRNOG00000079020"; transcript_id "ENSRNOG00000079020_tx_82"; exon_id "2_94512824_94513279_+"; exonnum "5"; txlen "888";
2	sraer114_ss	exon	94512824	94513279	0.0166340409929747	+	.	gene_id "ENSRNOG00000079020"; transcript_id "ENSRNOG00000079020_tx_83"; exon_id "2_94512824_94513279_+"; exonnum "5"; txlen "1040";
2	sraer114_ss	exon	94512824	94513279	0.0166340409929747	+	.	gene_id "ENSRNOG00000079020"; transcript_id "ENSRNOG00000079020_tx_84"; exon_id "2_94512824_94513279_+"; exonnum "5"; txlen "859";
2	sraer114_ss	exon	94512824	94513279	0.0166340409929747	+	.	gene_id "ENSRNOG00000079020"; transcript_id "ENSRNOG00000079020_tx_85"; exon_id "2_94512824_94513279_+"; exonnum "5"; txlen "1136";
2	sraer114_ss	exon	94512824	94513279	0.0166340409929747	+	.	gene_id "ENSRNOG00000079020"; transcript_id "ENSRNOG00000079020_tx_86"; exon_id "2_94512824_94513279_+"; exonnum "5"; txlen "860";
2	sraer114_ss	exon	94512824	94513279	0.0166340409929747	+	.	gene_id "ENSRNOG00000079020"; transcript_id "ENSRNOG00000079020_tx_87"; exon_id "2_94512824_94513279_+"; exonnum "5"; txlen "927";
2	sraer114_ss	exon	94512824	94513279	0.0166340409929747	+	.	gene_id "ENSRNOG00000079020"; transcript_id "ENSRNOG00000079020_tx_88"; exon_id "2_94512824_94513279_+"; exonnum "5"; txlen "956";
2	sraer114_ss	exon	94512824	94513279	0.0105223619630927	+	.	gene_id "ENSRNOG00000079020"; transcript_id "ENSRNOG00000079020_tx_98"; exon_id "2_94512824_94513279_+"; exonnum "6"; txlen "912";
2	sraer114_ss	exon	94512824	94513279	0.0105223619630927	+	.	gene_id "ENSRNOG00000079020"; transcript_id "ENSRNOG00000079020_tx_99"; exon_id "2_94512824_94513279_+"; exonnum "6"; txlen "903";
2	sraer114_ss	exon	94518891	94519033	0.0936971388331793	+	.	gene_id "ENSRNOG00000079020"; transcript_id "ENSRNOG00000079020_tx_4"; exon_id "2_94518891_94519033_+"; exonnum "4"; txlen "539";
2	sraer114_ss	exon	94518891	94519033	0.0273972439884288	+	.	gene_id "ENSRNOG00000079020"; transcript_id "ENSRNOG00000079020_tx_45"; exon_id "2_94518891_94519033_+"; exonnum "4"; txlen "606";
2	sraer114_ss	exon	94518891	94519033	0.0239725884898752	+	.	gene_id "ENSRNOG00000079020"; transcript_id "ENSRNOG00000079020_tx_47"; exon_id "2_94518891_94519033_+"; exonnum "5"; txlen "660";
2	sraer114_ss	exon	94518891	94519033	0.0239725884898752	+	.	gene_id "ENSRNOG00000079020"; transcript_id "ENSRNOG00000079020_tx_49"; exon_id "2_94518891_94519033_+"; exonnum "5"; txlen "727";
2	sraer114_ss	exon	94518891	94519033	0.0239725884898752	+	.	gene_id "ENSRNOG00000079020"; transcript_id "ENSRNOG00000079020_tx_50"; exon_id "2_94518891_94519033_+"; exonnum "5"; txlen "546";
2	sraer114_ss	exon	94518891	94519033	0.021037169491115	+	.	gene_id "ENSRNOG00000079020"; transcript_id "ENSRNOG00000079020_tx_55"; exon_id "2_94518891_94519033_+"; exonnum "5"; txlen "756";
2	sraer114_ss	exon	94518891	94519033	0.021037169491115	+	.	gene_id "ENSRNOG00000079020"; transcript_id "ENSRNOG00000079020_tx_56"; exon_id "2_94518891_94519033_+"; exonnum "5"; txlen "575";
2	sraer114_ss	exon	94518891	94519033	0.021037169491115	+	.	gene_id "ENSRNOG00000079020"; transcript_id "ENSRNOG00000079020_tx_57"; exon_id "2_94518891_94519033_+"; exonnum "5"; txlen "823";
2	sraer114_ss	exon	94518891	94519033	0.021037169491115	+	.	gene_id "ENSRNOG00000079020"; transcript_id "ENSRNOG00000079020_tx_58"; exon_id "2_94518891_94519033_+"; exonnum "5"; txlen "642";
2	sraer114_ss	exon	94518891	94519033	0.0205479329913216	+	.	gene_id "ENSRNOG00000079020"; transcript_id "ENSRNOG00000079020_tx_59"; exon_id "2_94518891_94519033_+"; exonnum "5"; txlen "547";
2	sraer114_ss	exon	94518891	94519033	0.0205479329913216	+	.	gene_id "ENSRNOG00000079020"; transcript_id "ENSRNOG00000079020_tx_60"; exon_id "2_94518891_94519033_+"; exonnum "5"; txlen "614";
2	sraer114_ss	exon	94518891	94519033	0.0205479329913216	+	.	gene_id "ENSRNOG00000079020"; transcript_id "ENSRNOG00000079020_tx_63"; exon_id "2_94518891_94519033_+"; exonnum "5"; txlen "643";
2	sraer114_ss	exon	94518891	94519033	0.0205479329913216	+	.	gene_id "ENSRNOG00000079020"; transcript_id "ENSRNOG00000079020_tx_64"; exon_id "2_94518891_94519033_+"; exonnum "5"; txlen "710";
2	ensembl	exon	94521722	94522564	0	+	.	gene_id "ENSRNOG00000079020"; gene_version "1"; transcript_id "ENSRNOT00000162555"; transcript_version "1"; exon_number "7"; gene_source "ensembl"; gene_biotype "lncRNA"; transcript_source "ensembl"; transcript_biotype "lncRNA"; exon_id "ENSRNOE00000805458"; exon_version "1"; tag "Ensembl_canonical";
2	ensembl	exon	94521722	94522564	0	+	.	gene_id "ENSRNOG00000079020"; gene_version "1"; transcript_id "ENSRNOT00000132967"; transcript_version "1"; exon_number "6"; gene_source "ensembl"; gene_biotype "lncRNA"; transcript_source "ensembl"; transcript_biotype "lncRNA"; exon_id "ENSRNOE00000805458"; exon_version "1";
2	ensembl	exon	94521722	94522564	0	+	.	gene_id "ENSRNOG00000079020"; gene_version "1"; transcript_id "ENSRNOT00000158409"; transcript_version "1"; exon_number "7"; gene_source "ensembl"; gene_biotype "lncRNA"; transcript_source "ensembl"; transcript_biotype "lncRNA"; exon_id "ENSRNOE00000805458"; exon_version "1";
2	ensembl	exon	94522711	94522918	0	+	.	gene_id "ENSRNOG00000084882"; gene_version "1"; transcript_id "ENSRNOT00000165404"; transcript_version "1"; exon_number "1"; gene_source "ensembl"; gene_biotype "lncRNA"; transcript_source "ensembl"; transcript_biotype "lncRNA"; exon_id "ENSRNOE00000727187"; exon_version "1"; tag "Ensembl_canonical";
2	ensembl	gene	94522711	94524173	0	+	.	gene_id "ENSRNOG00000084882"; gene_version "1"; gene_source "ensembl"; gene_biotype "lncRNA";
2	ensembl	transcript	94522711	94524173	0	+	.	gene_id "ENSRNOG00000084882"; gene_version "1"; transcript_id "ENSRNOT00000165404"; transcript_version "1"; gene_source "ensembl"; gene_biotype "lncRNA"; transcript_source "ensembl"; transcript_biotype "lncRNA"; tag "Ensembl_canonical";
2	ensembl	exon	94522712	94522918	0	+	.	gene_id "ENSRNOG00000084882"; gene_version "1"; transcript_id "ENSRNOT00000164887"; transcript_version "1"; exon_number "1"; gene_source "ensembl"; gene_biotype "lncRNA"; transcript_source "ensembl"; transcript_biotype "lncRNA"; exon_id "ENSRNOE00000710774"; exon_version "1";
2	ensembl	transcript	94522712	94524173	0	+	.	gene_id "ENSRNOG00000084882"; gene_version "1"; transcript_id "ENSRNOT00000164887"; transcript_version "1"; gene_source "ensembl"; gene_biotype "lncRNA"; transcript_source "ensembl"; transcript_biotype "lncRNA";
2	ensembl	exon	94523308	94523469	0	+	.	gene_id "ENSRNOG00000084882"; gene_version "1"; transcript_id "ENSRNOT00000165404"; transcript_version "1"; exon_number "2"; gene_source "ensembl"; gene_biotype "lncRNA"; transcript_source "ensembl"; transcript_biotype "lncRNA"; exon_id "ENSRNOE00000687623"; exon_version "1"; tag "Ensembl_canonical";
2	ensembl	exon	94524089	94524173	0	+	.	gene_id "ENSRNOG00000084882"; gene_version "1"; transcript_id "ENSRNOT00000165404"; transcript_version "1"; exon_number "3"; gene_source "ensembl"; gene_biotype "lncRNA"; transcript_source "ensembl"; transcript_biotype "lncRNA"; exon_id "ENSRNOE00000768830"; exon_version "1"; tag "Ensembl_canonical";
2	ensembl	exon	94524089	94524173	0	+	.	gene_id "ENSRNOG00000084882"; gene_version "1"; transcript_id "ENSRNOT00000164887"; transcript_version "1"; exon_number "2"; gene_source "ensembl"; gene_biotype "lncRNA"; transcript_source "ensembl"; transcript_biotype "lncRNA"; exon_id "ENSRNOE00000768830"; exon_version "1";
2	ensembl	exon	94525289	94525430	0	+	.	gene_id "ENSRNOG00000079020"; gene_version "1"; transcript_id "ENSRNOT00000160324"; transcript_version "1"; exon_number "5"; gene_source "ensembl"; gene_biotype "lncRNA"; transcript_source "ensembl"; transcript_biotype "lncRNA"; exon_id "ENSRNOE00000685772"; exon_version "1";
2	ENSEMBL114_rn	exon	94525289	94525430	0.24526064882292	+	.	gene_id "ENSRNOG00000079020"; transcript_id "ENSRNOG00000079020_tx_1"; exon_id "2_94525289_94525430_+"; exonnum "3"; txlen "796";
2	ENSEMBL114_rn	exon	94525289	94525430	0.0467703568314976	+	.	gene_id "ENSRNOG00000079020"; transcript_id "ENSRNOG00000079020_tx_10"; exon_id "2_94525289_94525430_+"; exonnum "4"; txlen "842";
2	ENSEMBL114_rn	exon	94525289	94525430	0.00863649531248641	+	.	gene_id "ENSRNOG00000079020"; transcript_id "ENSRNOG00000079020_tx_100"; exon_id "2_94525289_94525430_+"; exonnum "5"; txlen "1510";
2	ENSEMBL114_rn	exon	94525289	94525430	0.00863649531248641	+	.	gene_id "ENSRNOG00000079020"; transcript_id "ENSRNOG00000079020_tx_101"; exon_id "2_94525289_94525430_+"; exonnum "5"; txlen "1501";
2	ENSEMBL114_rn	exon	94525289	94525430	0.00782778399669395	+	.	gene_id "ENSRNOG00000079020"; transcript_id "ENSRNOG00000079020_tx_102"; exon_id "2_94525289_94525430_+"; exonnum "3"; txlen "763";
2	ENSEMBL114_rn	exon	94525289	94525430	0.00782778399669395	+	.	gene_id "ENSRNOG00000079020"; transcript_id "ENSRNOG00000079020_tx_103"; exon_id "2_94525289_94525430_+"; exonnum "3"; txlen "582";
2	ENSEMBL114_rn	exon	94525289	94525430	0.00782778399669395	+	.	gene_id "ENSRNOG00000079020"; transcript_id "ENSRNOG00000079020_tx_104"; exon_id "2_94525289_94525430_+"; exonnum "4"; txlen "809";
2	ENSEMBL114_rn	exon	94525289	94525430	0.00782778399669395	+	.	gene_id "ENSRNOG00000079020"; transcript_id "ENSRNOG00000079020_tx_105"; exon_id "2_94525289_94525430_+"; exonnum "4"; txlen "876";
2	ENSEMBL114_rn	exon	94525289	94525430	0.00782778399669395	+	.	gene_id "ENSRNOG00000079020"; transcript_id "ENSRNOG00000079020_tx_106"; exon_id "2_94525289_94525430_+"; exonnum "4"; txlen "628";
2	ENSEMBL114_rn	exon	94525289	94525430	0.00782778399669395	+	.	gene_id "ENSRNOG00000079020"; transcript_id "ENSRNOG00000079020_tx_107"; exon_id "2_94525289_94525430_+"; exonnum "4"; txlen "696";
2	ENSEMBL114_rn	exon	94525289	94525430	0.00782778399669395	+	.	gene_id "ENSRNOG00000079020"; transcript_id "ENSRNOG00000079020_tx_108"; exon_id "2_94525289_94525430_+"; exonnum "4"; txlen "763";
2	ENSEMBL114_rn	exon	94525289	94525430	0.00731254054841128	+	.	gene_id "ENSRNOG00000079020"; transcript_id "ENSRNOG00000079020_tx_109"; exon_id "2_94525289_94525430_+"; exonnum "9"; txlen "1876";
2	ENSEMBL114_rn	exon	94525289	94525430	0.0467703568314976	+	.	gene_id "ENSRNOG00000079020"; transcript_id "ENSRNOG00000079020_tx_11"; exon_id "2_94525289_94525430_+"; exonnum "4"; txlen "661";
2	ENSEMBL114_rn	exon	94525289	94525430	0.00731254054841128	+	.	gene_id "ENSRNOG00000079020"; transcript_id "ENSRNOG00000079020_tx_110"; exon_id "2_94525289_94525430_+"; exonnum "9"; txlen "1885";
2	ENSEMBL114_rn	exon	94525289	94525430	0.00731254054841128	+	.	gene_id "ENSRNOG00000079020"; transcript_id "ENSRNOG00000079020_tx_111"; exon_id "2_94525289_94525430_+"; exonnum "9"; txlen "1872";
2	ENSEMBL114_rn	exon	94525289	94525430	0.00731254054841128	+	.	gene_id "ENSRNOG00000079020"; transcript_id "ENSRNOG00000079020_tx_112"; exon_id "2_94525289_94525430_+"; exonnum "9"; txlen "1943";
2	ENSEMBL114_rn	exon	94525289	94525430	0.00731254054841128	+	.	gene_id "ENSRNOG00000079020"; transcript_id "ENSRNOG00000079020_tx_113"; exon_id "2_94525289_94525430_+"; exonnum "9"; txlen "1939";
2	ENSEMBL114_rn	exon	94525289	94525430	0.0365627027420564	+	.	gene_id "ENSRNOG00000079020"; transcript_id "ENSRNOG00000079020_tx_12"; exon_id "2_94525289_94525430_+"; exonnum "6"; txlen "1663";
2	ENSEMBL114_rn	exon	94525289	94525430	0.0365627027420564	+	.	gene_id "ENSRNOG00000079020"; transcript_id "ENSRNOG00000079020_tx_13"; exon_id "2_94525289_94525430_+"; exonnum "6"; txlen "1654";
2	ENSEMBL114_rn	exon	94525289	94525430	0.0365627027420564	+	.	gene_id "ENSRNOG00000079020"; transcript_id "ENSRNOG00000079020_tx_14"; exon_id "2_94525289_94525430_+"; exonnum "5"; txlen "1566";
2	ENSEMBL114_rn	exon	94525289	94525430	0.0365627027420564	+	.	gene_id "ENSRNOG00000079020"; transcript_id "ENSRNOG00000079020_tx_15"; exon_id "2_94525289_94525430_+"; exonnum "5"; txlen "1557";
2	ENSEMBL114_rn	exon	94525289	94525430	0.0365627027420564	+	.	gene_id "ENSRNOG00000079020"; transcript_id "ENSRNOG00000079020_tx_16"; exon_id "2_94525289_94525430_+"; exonnum "5"; txlen "1539";
2	ENSEMBL114_rn	exon	94525289	94525430	0.0365627027420564	+	.	gene_id "ENSRNOG00000079020"; transcript_id "ENSRNOG00000079020_tx_17"; exon_id "2_94525289_94525430_+"; exonnum "5"; txlen "1530";
2	ENSEMBL114_rn	exon	94525289	94525430	0.0365627027420564	+	.	gene_id "ENSRNOG00000079020"; transcript_id "ENSRNOG00000079020_tx_18"; exon_id "2_94525289_94525430_+"; exonnum "4"; txlen "1442";
2	ENSEMBL114_rn	exon	94525289	94525430	0.0365627027420564	+	.	gene_id "ENSRNOG00000079020"; transcript_id "ENSRNOG00000079020_tx_19"; exon_id "2_94525289_94525430_+"; exonnum "7"; txlen "1754";
2	ENSEMBL114_rn	exon	94525289	94525430	0.208567911338417	+	.	gene_id "ENSRNOG00000079020"; transcript_id "ENSRNOG00000079020_tx_2"; exon_id "2_94525289_94525430_+"; exonnum "3"; txlen "615";
2	ENSEMBL114_rn	exon	94525289	94525430	0.0365627027420564	+	.	gene_id "ENSRNOG00000079020"; transcript_id "ENSRNOG00000079020_tx_20"; exon_id "2_94525289_94525430_+"; exonnum "7"; txlen "1763";
2	ENSEMBL114_rn	exon	94525289	94525430	0.0365627027420564	+	.	gene_id "ENSRNOG00000079020"; transcript_id "ENSRNOG00000079020_tx_21"; exon_id "2_94525289_94525430_+"; exonnum "6"; txlen "1657";
2	ENSEMBL114_rn	exon	94525289	94525430	0.0365627027420564	+	.	gene_id "ENSRNOG00000079020"; transcript_id "ENSRNOG00000079020_tx_22"; exon_id "2_94525289_94525430_+"; exonnum "6"; txlen "1630";
2	ENSEMBL114_rn	exon	94525289	94525430	0.0365627027420564	+	.	gene_id "ENSRNOG00000079020"; transcript_id "ENSRNOG00000079020_tx_23"; exon_id "2_94525289_94525430_+"; exonnum "6"; txlen "1666";
2	ENSEMBL114_rn	exon	94525289	94525430	0.0365627027420564	+	.	gene_id "ENSRNOG00000079020"; transcript_id "ENSRNOG00000079020_tx_24"; exon_id "2_94525289_94525430_+"; exonnum "6"; txlen "1639";
2	ENSEMBL114_rn	exon	94525289	94525430	0.0365627027420564	+	.	gene_id "ENSRNOG00000079020"; transcript_id "ENSRNOG00000079020_tx_25"; exon_id "2_94525289_94525430_+"; exonnum "5"; txlen "1533";
2	ENSEMBL114_rn	exon	94525289	94525430	0.0365627027420564	+	.	gene_id "ENSRNOG00000079020"; transcript_id "ENSRNOG00000079020_tx_26"; exon_id "2_94525289_94525430_+"; exonnum "5"; txlen "1542";
2	ENSEMBL114_rn	exon	94525289	94525430	0.0312444914341209	+	.	gene_id "ENSRNOG00000079020"; transcript_id "ENSRNOG00000079020_tx_27"; exon_id "2_94525289_94525430_+"; exonnum "7"; txlen "1739";
2	ENSEMBL114_rn	exon	94525289	94525430	0.0312444914341209	+	.	gene_id "ENSRNOG00000079020"; transcript_id "ENSRNOG00000079020_tx_28"; exon_id "2_94525289_94525430_+"; exonnum "7"; txlen "1730";
2	ENSEMBL114_rn	exon	94525289	94525430	0.0312444914341209	+	.	gene_id "ENSRNOG00000079020"; transcript_id "ENSRNOG00000079020_tx_29"; exon_id "2_94525289_94525430_+"; exonnum "8"; txlen "1830";
2	ENSEMBL114_rn	exon	94525289	94525430	0.0312444914341209	+	.	gene_id "ENSRNOG00000079020"; transcript_id "ENSRNOG00000079020_tx_30"; exon_id "2_94525289_94525430_+"; exonnum "8"; txlen "1839";
2	ENSEMBL114_rn	exon	94525289	94525430	0.0292501621936451	+	.	gene_id "ENSRNOG00000079020"; transcript_id "ENSRNOG00000079020_tx_31"; exon_id "2_94525289_94525430_+"; exonnum "6"; txlen "1659";
2	ENSEMBL114_rn	exon	94525289	94525430	0.0292501621936451	+	.	gene_id "ENSRNOG00000079020"; transcript_id "ENSRNOG00000079020_tx_32"; exon_id "2_94525289_94525430_+"; exonnum "6"; txlen "1650";
2	ENSEMBL114_rn	exon	94525289	94525430	0.0292501621936451	+	.	gene_id "ENSRNOG00000079020"; transcript_id "ENSRNOG00000079020_tx_33"; exon_id "2_94525289_94525430_+"; exonnum "7"; txlen "1735";
2	ENSEMBL114_rn	exon	94525289	94525430	0.0292501621936451	+	.	gene_id "ENSRNOG00000079020"; transcript_id "ENSRNOG00000079020_tx_34"; exon_id "2_94525289_94525430_+"; exonnum "5"; txlen "1562";
2	ENSEMBL114_rn	exon	94525289	94525430	0.0292501621936451	+	.	gene_id "ENSRNOG00000079020"; transcript_id "ENSRNOG00000079020_tx_35"; exon_id "2_94525289_94525430_+"; exonnum "5"; txlen "1553";
2	ENSEMBL114_rn	exon	94525289	94525430	0.0292501621936451	+	.	gene_id "ENSRNOG00000079020"; transcript_id "ENSRNOG00000079020_tx_36"; exon_id "2_94525289_94525430_+"; exonnum "5"; txlen "1535";
2	ENSEMBL114_rn	exon	94525289	94525430	0.0292501621936451	+	.	gene_id "ENSRNOG00000079020"; transcript_id "ENSRNOG00000079020_tx_37"; exon_id "2_94525289_94525430_+"; exonnum "5"; txlen "1526";
2	ENSEMBL114_rn	exon	94525289	94525430	0.0292501621936451	+	.	gene_id "ENSRNOG00000079020"; transcript_id "ENSRNOG00000079020_tx_38"; exon_id "2_94525289_94525430_+"; exonnum "4"; txlen "1438";
2	ENSEMBL114_rn	exon	94525289	94525430	0.0292501621936451	+	.	gene_id "ENSRNOG00000079020"; transcript_id "ENSRNOG00000079020_tx_39"; exon_id "2_94525289_94525430_+"; exonnum "7"; txlen "1750";
2	ENSEMBL114_rn	exon	94525289	94525430	0.0292501621936451	+	.	gene_id "ENSRNOG00000079020"; transcript_id "ENSRNOG00000079020_tx_40"; exon_id "2_94525289_94525430_+"; exonnum "6"; txlen "1653";
2	ENSEMBL114_rn	exon	94525289	94525430	0.0292501621936451	+	.	gene_id "ENSRNOG00000079020"; transcript_id "ENSRNOG00000079020_tx_41"; exon_id "2_94525289_94525430_+"; exonnum "6"; txlen "1626";
2	ENSEMBL114_rn	exon	94525289	94525430	0.0292501621936451	+	.	gene_id "ENSRNOG00000079020"; transcript_id "ENSRNOG00000079020_tx_42"; exon_id "2_94525289_94525430_+"; exonnum "7"; txlen "1759";
2	ENSEMBL114_rn	exon	94525289	94525430	0.0292501621936451	+	.	gene_id "ENSRNOG00000079020"; transcript_id "ENSRNOG00000079020_tx_43"; exon_id "2_94525289_94525430_+"; exonnum "6"; txlen "1662";
2	ENSEMBL114_rn	exon	94525289	94525430	0.0292501621936451	+	.	gene_id "ENSRNOG00000079020"; transcript_id "ENSRNOG00000079020_tx_44"; exon_id "2_94525289_94525430_+"; exonnum "6"; txlen "1635";
2	ENSEMBL114_rn	exon	94525289	94525430	0.0189265678051749	+	.	gene_id "ENSRNOG00000079020"; transcript_id "ENSRNOG00000079020_tx_65"; exon_id "2_94525289_94525430_+"; exonnum "5"; txlen "856";
2	ENSEMBL114_rn	exon	94525289	94525430	0.0189265678051749	+	.	gene_id "ENSRNOG00000079020"; transcript_id "ENSRNOG00000079020_tx_66"; exon_id "2_94525289_94525430_+"; exonnum "5"; txlen "847";
2	ENSEMBL114_rn	exon	94525289	94525430	0.0186137395777742	+	.	gene_id "ENSRNOG00000079020"; transcript_id "ENSRNOG00000079020_tx_67"; exon_id "2_94525289_94525430_+"; exonnum "6"; txlen "1574";
2	ENSEMBL114_rn	exon	94525289	94525430	0.0186137395777742	+	.	gene_id "ENSRNOG00000079020"; transcript_id "ENSRNOG00000079020_tx_68"; exon_id "2_94525289_94525430_+"; exonnum "5"; txlen "1477";
2	ENSEMBL114_rn	exon	94525289	94525430	0.0186137395777742	+	.	gene_id "ENSRNOG00000079020"; transcript_id "ENSRNOG00000079020_tx_69"; exon_id "2_94525289_94525430_+"; exonnum "5"; txlen "1468";
2	ENSEMBL114_rn	exon	94525289	94525430	0.0186137395777742	+	.	gene_id "ENSRNOG00000079020"; transcript_id "ENSRNOG00000079020_tx_70"; exon_id "2_94525289_94525430_+"; exonnum "5"; txlen "1450";
2	ENSEMBL114_rn	exon	94525289	94525430	0.0186137395777742	+	.	gene_id "ENSRNOG00000079020"; transcript_id "ENSRNOG00000079020_tx_71"; exon_id "2_94525289_94525430_+"; exonnum "5"; txlen "1441";
2	ENSEMBL114_rn	exon	94525289	94525430	0.0186137395777742	+	.	gene_id "ENSRNOG00000079020"; transcript_id "ENSRNOG00000079020_tx_72"; exon_id "2_94525289_94525430_+"; exonnum "4"; txlen "1353";
2	ENSEMBL114_rn	exon	94525289	94525430	0.0186137395777742	+	.	gene_id "ENSRNOG00000079020"; transcript_id "ENSRNOG00000079020_tx_73"; exon_id "2_94525289_94525430_+"; exonnum "6"; txlen "1568";
2	ENSEMBL114_rn	exon	94525289	94525430	0.0186137395777742	+	.	gene_id "ENSRNOG00000079020"; transcript_id "ENSRNOG00000079020_tx_74"; exon_id "2_94525289_94525430_+"; exonnum "6"; txlen "1541";
2	ENSEMBL114_rn	exon	94525289	94525430	0.0186137395777742	+	.	gene_id "ENSRNOG00000079020"; transcript_id "ENSRNOG00000079020_tx_75"; exon_id "2_94525289_94525430_+"; exonnum "6"; txlen "1577";
2	ENSEMBL114_rn	exon	94525289	94525430	0.0186137395777742	+	.	gene_id "ENSRNOG00000079020"; transcript_id "ENSRNOG00000079020_tx_76"; exon_id "2_94525289_94525430_+"; exonnum "6"; txlen "1550";
2	ENSEMBL114_rn	exon	94525289	94525430	0.0166340409929747	+	.	gene_id "ENSRNOG00000079020"; transcript_id "ENSRNOG00000079020_tx_77"; exon_id "2_94525289_94525430_+"; exonnum "4"; txlen "909";
2	ENSEMBL114_rn	exon	94525289	94525430	0.0166340409929747	+	.	gene_id "ENSRNOG00000079020"; transcript_id "ENSRNOG00000079020_tx_80"; exon_id "2_94525289_94525430_+"; exonnum "4"; txlen "728";
2	ENSEMBL114_rn	exon	94525289	94525430	0.0139603046833306	+	.	gene_id "ENSRNOG00000079020"; transcript_id "ENSRNOG00000079020_tx_89"; exon_id "2_94525289_94525430_+"; exonnum "6"; txlen "1547";
2	ENSEMBL114_rn	exon	94525289	94525430	0.0613346798289874	+	.	gene_id "ENSRNOG00000079020"; transcript_id "ENSRNOG00000079020_tx_9"; exon_id "2_94525289_94525430_+"; exonnum "3"; txlen "870";
2	ENSEMBL114_rn	exon	94525289	94525430	0.0139603046833306	+	.	gene_id "ENSRNOG00000079020"; transcript_id "ENSRNOG00000079020_tx_90"; exon_id "2_94525289_94525430_+"; exonnum "5"; txlen "1450";
2	ENSEMBL114_rn	exon	94525289	94525430	0.0139603046833306	+	.	gene_id "ENSRNOG00000079020"; transcript_id "ENSRNOG00000079020_tx_91"; exon_id "2_94525289_94525430_+"; exonnum "5"; txlen "1423";
2	ENSEMBL114_rn	exon	94525289	94525430	0.0105674411927945	+	.	gene_id "ENSRNOG00000079020"; transcript_id "ENSRNOG00000079020_tx_92"; exon_id "2_94525289_94525430_+"; exonnum "5"; txlen "1483";
2	ENSEMBL114_rn	exon	94525289	94525430	0.0105674411927945	+	.	gene_id "ENSRNOG00000079020"; transcript_id "ENSRNOG00000079020_tx_93"; exon_id "2_94525289_94525430_+"; exonnum "6"; txlen "1607";
2	ENSEMBL114_rn	exon	94525289	94525430	0.0105674411927945	+	.	gene_id "ENSRNOG00000079020"; transcript_id "ENSRNOG00000079020_tx_94"; exon_id "2_94525289_94525430_+"; exonnum "6"; txlen "1598";
2	ENSEMBL114_rn	exon	94525289	94525430	0.0105674411927945	+	.	gene_id "ENSRNOG00000079020"; transcript_id "ENSRNOG00000079020_tx_95"; exon_id "2_94525289_94525430_+"; exonnum "5"; txlen "1474";
2	ENSEMBL114_rn	exon	94525289	94525430	0.0105674411927945	+	.	gene_id "ENSRNOG00000079020"; transcript_id "ENSRNOG00000079020_tx_96"; exon_id "2_94525289_94525430_+"; exonnum "4"; txlen "1386";
2	ENSEMBL114_rn	exon	94525289	94525430	0.0105674411927945	+	.	gene_id "ENSRNOG00000079020"; transcript_id "ENSRNOG00000079020_tx_97"; exon_id "2_94525289_94525430_+"; exonnum "4"; txlen "1377";
2	sraer114_ss	exon	94525725	94526028	0.24526064882292	+	.	gene_id "ENSRNOG00000079020"; transcript_id "ENSRNOG00000079020_tx_1"; exon_id "2_94525725_94526028_+"; exonnum "4"; txlen "796";
2	sraer114_ss	exon	94525725	94526028	0.0467703568314976	+	.	gene_id "ENSRNOG00000079020"; transcript_id "ENSRNOG00000079020_tx_10"; exon_id "2_94525725_94526028_+"; exonnum "5"; txlen "842";
2	sraer114_ss	exon	94525725	94526028	0.00863649531248641	+	.	gene_id "ENSRNOG00000079020"; transcript_id "ENSRNOG00000079020_tx_100"; exon_id "2_94525725_94526028_+"; exonnum "6"; txlen "1510";
2	sraer114_ss	exon	94525725	94526028	0.00863649531248641	+	.	gene_id "ENSRNOG00000079020"; transcript_id "ENSRNOG00000079020_tx_101"; exon_id "2_94525725_94526028_+"; exonnum "6"; txlen "1501";
2	sraer114_ss	exon	94525725	94526028	0.0467703568314976	+	.	gene_id "ENSRNOG00000079020"; transcript_id "ENSRNOG00000079020_tx_11"; exon_id "2_94525725_94526028_+"; exonnum "5"; txlen "661";
2	sraer114_ss	exon	94525725	94526028	0.208567911338417	+	.	gene_id "ENSRNOG00000079020"; transcript_id "ENSRNOG00000079020_tx_2"; exon_id "2_94525725_94526028_+"; exonnum "4"; txlen "615";
2	sraer114_ss	exon	94525725	94526028	0.0189265678051749	+	.	gene_id "ENSRNOG00000079020"; transcript_id "ENSRNOG00000079020_tx_65"; exon_id "2_94525725_94526028_+"; exonnum "6"; txlen "856";
2	sraer114_ss	exon	94525725	94526028	0.0189265678051749	+	.	gene_id "ENSRNOG00000079020"; transcript_id "ENSRNOG00000079020_tx_66"; exon_id "2_94525725_94526028_+"; exonnum "6"; txlen "847";
2	sraer114_ss	exon	94525725	94526028	0.0166340409929747	+	.	gene_id "ENSRNOG00000079020"; transcript_id "ENSRNOG00000079020_tx_77"; exon_id "2_94525725_94526028_+"; exonnum "5"; txlen "909";
2	sraer114_ss	exon	94525725	94526028	0.0166340409929747	+	.	gene_id "ENSRNOG00000079020"; transcript_id "ENSRNOG00000079020_tx_80"; exon_id "2_94525725_94526028_+"; exonnum "5"; txlen "728";
2	sraer114_ss	exon	94525725	94526028	0.0613346798289874	+	.	gene_id "ENSRNOG00000079020"; transcript_id "ENSRNOG00000079020_tx_9"; exon_id "2_94525725_94526028_+"; exonnum "4"; txlen "870";
2	sraer114_ss	exon	94525725	94526028	0.0105674411927945	+	.	gene_id "ENSRNOG00000079020"; transcript_id "ENSRNOG00000079020_tx_92"; exon_id "2_94525725_94526028_+"; exonnum "6"; txlen "1483";
2	sraer114_ss	exon	94525725	94526028	0.0105674411927945	+	.	gene_id "ENSRNOG00000079020"; transcript_id "ENSRNOG00000079020_tx_93"; exon_id "2_94525725_94526028_+"; exonnum "7"; txlen "1607";
2	sraer114_ss	exon	94525725	94526028	0.0105674411927945	+	.	gene_id "ENSRNOG00000079020"; transcript_id "ENSRNOG00000079020_tx_94"; exon_id "2_94525725_94526028_+"; exonnum "7"; txlen "1598";
2	sraer114_ss	exon	94525725	94526028	0.0105674411927945	+	.	gene_id "ENSRNOG00000079020"; transcript_id "ENSRNOG00000079020_tx_95"; exon_id "2_94525725_94526028_+"; exonnum "6"; txlen "1474";
2	sraer114_ss	exon	94525725	94526028	0.0105674411927945	+	.	gene_id "ENSRNOG00000079020"; transcript_id "ENSRNOG00000079020_tx_96"; exon_id "2_94525725_94526028_+"; exonnum "5"; txlen "1386";
2	sraer114_ss	exon	94525725	94526028	0.0105674411927945	+	.	gene_id "ENSRNOG00000079020"; transcript_id "ENSRNOG00000079020_tx_97"; exon_id "2_94525725_94526028_+"; exonnum "5"; txlen "1377";
2	ensembl	exon	94527014	94527078	0	+	.	gene_id "ENSRNOG00000079020"; gene_version "1"; transcript_id "ENSRNOT00000160324"; transcript_version "1"; exon_number "6"; gene_source "ensembl"; gene_biotype "lncRNA"; transcript_source "ensembl"; transcript_biotype "lncRNA"; exon_id "ENSRNOE00000679176"; exon_version "1";
2	ENSEMBL114_rn	exon	94527014	94527078	0.00782778399669395	+	.	gene_id "ENSRNOG00000079020"; transcript_id "ENSRNOG00000079020_tx_102"; exon_id "2_94527014_94527078_+"; exonnum "4"; txlen "763";
2	ENSEMBL114_rn	exon	94527014	94527078	0.00782778399669395	+	.	gene_id "ENSRNOG00000079020"; transcript_id "ENSRNOG00000079020_tx_103"; exon_id "2_94527014_94527078_+"; exonnum "4"; txlen "582";
2	ENSEMBL114_rn	exon	94527014	94527078	0.00782778399669395	+	.	gene_id "ENSRNOG00000079020"; transcript_id "ENSRNOG00000079020_tx_104"; exon_id "2_94527014_94527078_+"; exonnum "5"; txlen "809";
2	ENSEMBL114_rn	exon	94527014	94527078	0.00782778399669395	+	.	gene_id "ENSRNOG00000079020"; transcript_id "ENSRNOG00000079020_tx_105"; exon_id "2_94527014_94527078_+"; exonnum "5"; txlen "876";
2	ENSEMBL114_rn	exon	94527014	94527078	0.00782778399669395	+	.	gene_id "ENSRNOG00000079020"; transcript_id "ENSRNOG00000079020_tx_106"; exon_id "2_94527014_94527078_+"; exonnum "5"; txlen "628";
2	ENSEMBL114_rn	exon	94527014	94527078	0.00782778399669395	+	.	gene_id "ENSRNOG00000079020"; transcript_id "ENSRNOG00000079020_tx_107"; exon_id "2_94527014_94527078_+"; exonnum "5"; txlen "696";
2	ENSEMBL114_rn	exon	94527014	94527078	0.00782778399669395	+	.	gene_id "ENSRNOG00000079020"; transcript_id "ENSRNOG00000079020_tx_108"; exon_id "2_94527014_94527078_+"; exonnum "5"; txlen "763";
2	ENSEMBL114_rn	exon	94527014	94527078	0.00731254054841128	+	.	gene_id "ENSRNOG00000079020"; transcript_id "ENSRNOG00000079020_tx_109"; exon_id "2_94527014_94527078_+"; exonnum "10"; txlen "1876";
2	ENSEMBL114_rn	exon	94527014	94527078	0.00731254054841128	+	.	gene_id "ENSRNOG00000079020"; transcript_id "ENSRNOG00000079020_tx_110"; exon_id "2_94527014_94527078_+"; exonnum "10"; txlen "1885";
2	ENSEMBL114_rn	exon	94527014	94527078	0.00731254054841128	+	.	gene_id "ENSRNOG00000079020"; transcript_id "ENSRNOG00000079020_tx_111"; exon_id "2_94527014_94527078_+"; exonnum "10"; txlen "1872";
2	ENSEMBL114_rn	exon	94527014	94527078	0.00731254054841128	+	.	gene_id "ENSRNOG00000079020"; transcript_id "ENSRNOG00000079020_tx_112"; exon_id "2_94527014_94527078_+"; exonnum "10"; txlen "1943";
2	ENSEMBL114_rn	exon	94527014	94527078	0.00731254054841128	+	.	gene_id "ENSRNOG00000079020"; transcript_id "ENSRNOG00000079020_tx_113"; exon_id "2_94527014_94527078_+"; exonnum "10"; txlen "1939";
2	ENSEMBL114_rn	exon	94527014	94527078	0.0365627027420564	+	.	gene_id "ENSRNOG00000079020"; transcript_id "ENSRNOG00000079020_tx_12"; exon_id "2_94527014_94527078_+"; exonnum "7"; txlen "1663";
2	ENSEMBL114_rn	exon	94527014	94527078	0.0365627027420564	+	.	gene_id "ENSRNOG00000079020"; transcript_id "ENSRNOG00000079020_tx_13"; exon_id "2_94527014_94527078_+"; exonnum "7"; txlen "1654";
2	ENSEMBL114_rn	exon	94527014	94527078	0.0365627027420564	+	.	gene_id "ENSRNOG00000079020"; transcript_id "ENSRNOG00000079020_tx_14"; exon_id "2_94527014_94527078_+"; exonnum "6"; txlen "1566";
2	ENSEMBL114_rn	exon	94527014	94527078	0.0365627027420564	+	.	gene_id "ENSRNOG00000079020"; transcript_id "ENSRNOG00000079020_tx_15"; exon_id "2_94527014_94527078_+"; exonnum "6"; txlen "1557";
2	ENSEMBL114_rn	exon	94527014	94527078	0.0365627027420564	+	.	gene_id "ENSRNOG00000079020"; transcript_id "ENSRNOG00000079020_tx_16"; exon_id "2_94527014_94527078_+"; exonnum "6"; txlen "1539";
2	ENSEMBL114_rn	exon	94527014	94527078	0.0365627027420564	+	.	gene_id "ENSRNOG00000079020"; transcript_id "ENSRNOG00000079020_tx_17"; exon_id "2_94527014_94527078_+"; exonnum "6"; txlen "1530";
2	ENSEMBL114_rn	exon	94527014	94527078	0.0365627027420564	+	.	gene_id "ENSRNOG00000079020"; transcript_id "ENSRNOG00000079020_tx_18"; exon_id "2_94527014_94527078_+"; exonnum "5"; txlen "1442";
2	ENSEMBL114_rn	exon	94527014	94527078	0.0365627027420564	+	.	gene_id "ENSRNOG00000079020"; transcript_id "ENSRNOG00000079020_tx_19"; exon_id "2_94527014_94527078_+"; exonnum "8"; txlen "1754";
2	ENSEMBL114_rn	exon	94527014	94527078	0.0365627027420564	+	.	gene_id "ENSRNOG00000079020"; transcript_id "ENSRNOG00000079020_tx_20"; exon_id "2_94527014_94527078_+"; exonnum "8"; txlen "1763";
2	ENSEMBL114_rn	exon	94527014	94527078	0.0365627027420564	+	.	gene_id "ENSRNOG00000079020"; transcript_id "ENSRNOG00000079020_tx_21"; exon_id "2_94527014_94527078_+"; exonnum "7"; txlen "1657";
2	ENSEMBL114_rn	exon	94527014	94527078	0.0365627027420564	+	.	gene_id "ENSRNOG00000079020"; transcript_id "ENSRNOG00000079020_tx_22"; exon_id "2_94527014_94527078_+"; exonnum "7"; txlen "1630";
2	ENSEMBL114_rn	exon	94527014	94527078	0.0365627027420564	+	.	gene_id "ENSRNOG00000079020"; transcript_id "ENSRNOG00000079020_tx_23"; exon_id "2_94527014_94527078_+"; exonnum "7"; txlen "1666";
2	ENSEMBL114_rn	exon	94527014	94527078	0.0365627027420564	+	.	gene_id "ENSRNOG00000079020"; transcript_id "ENSRNOG00000079020_tx_24"; exon_id "2_94527014_94527078_+"; exonnum "7"; txlen "1639";
2	ENSEMBL114_rn	exon	94527014	94527078	0.0365627027420564	+	.	gene_id "ENSRNOG00000079020"; transcript_id "ENSRNOG00000079020_tx_25"; exon_id "2_94527014_94527078_+"; exonnum "6"; txlen "1533";
2	ENSEMBL114_rn	exon	94527014	94527078	0.0365627027420564	+	.	gene_id "ENSRNOG00000079020"; transcript_id "ENSRNOG00000079020_tx_26"; exon_id "2_94527014_94527078_+"; exonnum "6"; txlen "1542";
2	ENSEMBL114_rn	exon	94527014	94527078	0.0312444914341209	+	.	gene_id "ENSRNOG00000079020"; transcript_id "ENSRNOG00000079020_tx_27"; exon_id "2_94527014_94527078_+"; exonnum "8"; txlen "1739";
2	ENSEMBL114_rn	exon	94527014	94527078	0.0312444914341209	+	.	gene_id "ENSRNOG00000079020"; transcript_id "ENSRNOG00000079020_tx_28"; exon_id "2_94527014_94527078_+"; exonnum "8"; txlen "1730";
2	ENSEMBL114_rn	exon	94527014	94527078	0.0312444914341209	+	.	gene_id "ENSRNOG00000079020"; transcript_id "ENSRNOG00000079020_tx_29"; exon_id "2_94527014_94527078_+"; exonnum "9"; txlen "1830";
2	ENSEMBL114_rn	exon	94527014	94527078	0.0312444914341209	+	.	gene_id "ENSRNOG00000079020"; transcript_id "ENSRNOG00000079020_tx_30"; exon_id "2_94527014_94527078_+"; exonnum "9"; txlen "1839";
2	ENSEMBL114_rn	exon	94527014	94527078	0.0292501621936451	+	.	gene_id "ENSRNOG00000079020"; transcript_id "ENSRNOG00000079020_tx_31"; exon_id "2_94527014_94527078_+"; exonnum "7"; txlen "1659";
2	ENSEMBL114_rn	exon	94527014	94527078	0.0292501621936451	+	.	gene_id "ENSRNOG00000079020"; transcript_id "ENSRNOG00000079020_tx_32"; exon_id "2_94527014_94527078_+"; exonnum "7"; txlen "1650";
2	ENSEMBL114_rn	exon	94527014	94527078	0.0292501621936451	+	.	gene_id "ENSRNOG00000079020"; transcript_id "ENSRNOG00000079020_tx_33"; exon_id "2_94527014_94527078_+"; exonnum "8"; txlen "1735";
2	ENSEMBL114_rn	exon	94527014	94527078	0.0292501621936451	+	.	gene_id "ENSRNOG00000079020"; transcript_id "ENSRNOG00000079020_tx_34"; exon_id "2_94527014_94527078_+"; exonnum "6"; txlen "1562";
2	ENSEMBL114_rn	exon	94527014	94527078	0.0292501621936451	+	.	gene_id "ENSRNOG00000079020"; transcript_id "ENSRNOG00000079020_tx_35"; exon_id "2_94527014_94527078_+"; exonnum "6"; txlen "1553";
2	ENSEMBL114_rn	exon	94527014	94527078	0.0292501621936451	+	.	gene_id "ENSRNOG00000079020"; transcript_id "ENSRNOG00000079020_tx_36"; exon_id "2_94527014_94527078_+"; exonnum "6"; txlen "1535";
2	ENSEMBL114_rn	exon	94527014	94527078	0.0292501621936451	+	.	gene_id "ENSRNOG00000079020"; transcript_id "ENSRNOG00000079020_tx_37"; exon_id "2_94527014_94527078_+"; exonnum "6"; txlen "1526";
2	ENSEMBL114_rn	exon	94527014	94527078	0.0292501621936451	+	.	gene_id "ENSRNOG00000079020"; transcript_id "ENSRNOG00000079020_tx_38"; exon_id "2_94527014_94527078_+"; exonnum "5"; txlen "1438";
2	ENSEMBL114_rn	exon	94527014	94527078	0.0292501621936451	+	.	gene_id "ENSRNOG00000079020"; transcript_id "ENSRNOG00000079020_tx_39"; exon_id "2_94527014_94527078_+"; exonnum "8"; txlen "1750";
2	ENSEMBL114_rn	exon	94527014	94527078	0.0292501621936451	+	.	gene_id "ENSRNOG00000079020"; transcript_id "ENSRNOG00000079020_tx_40"; exon_id "2_94527014_94527078_+"; exonnum "7"; txlen "1653";
2	ENSEMBL114_rn	exon	94527014	94527078	0.0292501621936451	+	.	gene_id "ENSRNOG00000079020"; transcript_id "ENSRNOG00000079020_tx_41"; exon_id "2_94527014_94527078_+"; exonnum "7"; txlen "1626";
2	ENSEMBL114_rn	exon	94527014	94527078	0.0292501621936451	+	.	gene_id "ENSRNOG00000079020"; transcript_id "ENSRNOG00000079020_tx_42"; exon_id "2_94527014_94527078_+"; exonnum "8"; txlen "1759";
2	ENSEMBL114_rn	exon	94527014	94527078	0.0292501621936451	+	.	gene_id "ENSRNOG00000079020"; transcript_id "ENSRNOG00000079020_tx_43"; exon_id "2_94527014_94527078_+"; exonnum "7"; txlen "1662";
2	ENSEMBL114_rn	exon	94527014	94527078	0.0292501621936451	+	.	gene_id "ENSRNOG00000079020"; transcript_id "ENSRNOG00000079020_tx_44"; exon_id "2_94527014_94527078_+"; exonnum "7"; txlen "1635";
2	ENSEMBL114_rn	exon	94527014	94527078	0.0186137395777742	+	.	gene_id "ENSRNOG00000079020"; transcript_id "ENSRNOG00000079020_tx_67"; exon_id "2_94527014_94527078_+"; exonnum "7"; txlen "1574";
2	ENSEMBL114_rn	exon	94527014	94527078	0.0186137395777742	+	.	gene_id "ENSRNOG00000079020"; transcript_id "ENSRNOG00000079020_tx_68"; exon_id "2_94527014_94527078_+"; exonnum "6"; txlen "1477";
2	ENSEMBL114_rn	exon	94527014	94527078	0.0186137395777742	+	.	gene_id "ENSRNOG00000079020"; transcript_id "ENSRNOG00000079020_tx_69"; exon_id "2_94527014_94527078_+"; exonnum "6"; txlen "1468";
2	ENSEMBL114_rn	exon	94527014	94527078	0.0186137395777742	+	.	gene_id "ENSRNOG00000079020"; transcript_id "ENSRNOG00000079020_tx_70"; exon_id "2_94527014_94527078_+"; exonnum "6"; txlen "1450";
2	ENSEMBL114_rn	exon	94527014	94527078	0.0186137395777742	+	.	gene_id "ENSRNOG00000079020"; transcript_id "ENSRNOG00000079020_tx_71"; exon_id "2_94527014_94527078_+"; exonnum "6"; txlen "1441";
2	ENSEMBL114_rn	exon	94527014	94527078	0.0186137395777742	+	.	gene_id "ENSRNOG00000079020"; transcript_id "ENSRNOG00000079020_tx_72"; exon_id "2_94527014_94527078_+"; exonnum "5"; txlen "1353";
2	ENSEMBL114_rn	exon	94527014	94527078	0.0186137395777742	+	.	gene_id "ENSRNOG00000079020"; transcript_id "ENSRNOG00000079020_tx_73"; exon_id "2_94527014_94527078_+"; exonnum "7"; txlen "1568";
2	ENSEMBL114_rn	exon	94527014	94527078	0.0186137395777742	+	.	gene_id "ENSRNOG00000079020"; transcript_id "ENSRNOG00000079020_tx_74"; exon_id "2_94527014_94527078_+"; exonnum "7"; txlen "1541";
2	ENSEMBL114_rn	exon	94527014	94527078	0.0186137395777742	+	.	gene_id "ENSRNOG00000079020"; transcript_id "ENSRNOG00000079020_tx_75"; exon_id "2_94527014_94527078_+"; exonnum "7"; txlen "1577";
2	ENSEMBL114_rn	exon	94527014	94527078	0.0186137395777742	+	.	gene_id "ENSRNOG00000079020"; transcript_id "ENSRNOG00000079020_tx_76"; exon_id "2_94527014_94527078_+"; exonnum "7"; txlen "1550";
2	ENSEMBL114_rn	exon	94527014	94527078	0.0139603046833306	+	.	gene_id "ENSRNOG00000079020"; transcript_id "ENSRNOG00000079020_tx_89"; exon_id "2_94527014_94527078_+"; exonnum "7"; txlen "1547";
2	ENSEMBL114_rn	exon	94527014	94527078	0.0139603046833306	+	.	gene_id "ENSRNOG00000079020"; transcript_id "ENSRNOG00000079020_tx_90"; exon_id "2_94527014_94527078_+"; exonnum "6"; txlen "1450";
2	ENSEMBL114_rn	exon	94527014	94527078	0.0139603046833306	+	.	gene_id "ENSRNOG00000079020"; transcript_id "ENSRNOG00000079020_tx_91"; exon_id "2_94527014_94527078_+"; exonnum "6"; txlen "1423";
2	ensembl	exon	94528689	94528807	0	+	.	gene_id "ENSRNOG00000079020"; gene_version "1"; transcript_id "ENSRNOT00000160324"; transcript_version "1"; exon_number "7"; gene_source "ensembl"; gene_biotype "lncRNA"; transcript_source "ensembl"; transcript_biotype "lncRNA"; exon_id "ENSRNOE00000784907"; exon_version "1";
2	ENSEMBL114_rn	exon	94528689	94528807	0.00782778399669395	+	.	gene_id "ENSRNOG00000079020"; transcript_id "ENSRNOG00000079020_tx_102"; exon_id "2_94528689_94528807_+"; exonnum "5"; txlen "763";
2	ENSEMBL114_rn	exon	94528689	94528807	0.00782778399669395	+	.	gene_id "ENSRNOG00000079020"; transcript_id "ENSRNOG00000079020_tx_103"; exon_id "2_94528689_94528807_+"; exonnum "5"; txlen "582";
2	ENSEMBL114_rn	exon	94528689	94528807	0.00782778399669395	+	.	gene_id "ENSRNOG00000079020"; transcript_id "ENSRNOG00000079020_tx_104"; exon_id "2_94528689_94528807_+"; exonnum "6"; txlen "809";
2	ENSEMBL114_rn	exon	94528689	94528807	0.00782778399669395	+	.	gene_id "ENSRNOG00000079020"; transcript_id "ENSRNOG00000079020_tx_105"; exon_id "2_94528689_94528807_+"; exonnum "6"; txlen "876";
2	ENSEMBL114_rn	exon	94528689	94528807	0.00782778399669395	+	.	gene_id "ENSRNOG00000079020"; transcript_id "ENSRNOG00000079020_tx_106"; exon_id "2_94528689_94528807_+"; exonnum "6"; txlen "628";
2	ENSEMBL114_rn	exon	94528689	94528807	0.00782778399669395	+	.	gene_id "ENSRNOG00000079020"; transcript_id "ENSRNOG00000079020_tx_107"; exon_id "2_94528689_94528807_+"; exonnum "6"; txlen "696";
2	ENSEMBL114_rn	exon	94528689	94528807	0.00782778399669395	+	.	gene_id "ENSRNOG00000079020"; transcript_id "ENSRNOG00000079020_tx_108"; exon_id "2_94528689_94528807_+"; exonnum "6"; txlen "763";
2	ENSEMBL114_rn	exon	94528689	94528807	0.00731254054841128	+	.	gene_id "ENSRNOG00000079020"; transcript_id "ENSRNOG00000079020_tx_109"; exon_id "2_94528689_94528807_+"; exonnum "11"; txlen "1876";
2	ENSEMBL114_rn	exon	94528689	94528807	0.00731254054841128	+	.	gene_id "ENSRNOG00000079020"; transcript_id "ENSRNOG00000079020_tx_110"; exon_id "2_94528689_94528807_+"; exonnum "11"; txlen "1885";
2	ENSEMBL114_rn	exon	94528689	94528807	0.00731254054841128	+	.	gene_id "ENSRNOG00000079020"; transcript_id "ENSRNOG00000079020_tx_112"; exon_id "2_94528689_94528807_+"; exonnum "11"; txlen "1943";
2	ENSEMBL114_rn	exon	94528689	94528807	0.0365627027420564	+	.	gene_id "ENSRNOG00000079020"; transcript_id "ENSRNOG00000079020_tx_12"; exon_id "2_94528689_94528807_+"; exonnum "8"; txlen "1663";
2	ENSEMBL114_rn	exon	94528689	94528807	0.0365627027420564	+	.	gene_id "ENSRNOG00000079020"; transcript_id "ENSRNOG00000079020_tx_13"; exon_id "2_94528689_94528807_+"; exonnum "8"; txlen "1654";
2	ENSEMBL114_rn	exon	94528689	94528807	0.0365627027420564	+	.	gene_id "ENSRNOG00000079020"; transcript_id "ENSRNOG00000079020_tx_14"; exon_id "2_94528689_94528807_+"; exonnum "7"; txlen "1566";
2	ENSEMBL114_rn	exon	94528689	94528807	0.0365627027420564	+	.	gene_id "ENSRNOG00000079020"; transcript_id "ENSRNOG00000079020_tx_15"; exon_id "2_94528689_94528807_+"; exonnum "7"; txlen "1557";
2	ENSEMBL114_rn	exon	94528689	94528807	0.0365627027420564	+	.	gene_id "ENSRNOG00000079020"; transcript_id "ENSRNOG00000079020_tx_16"; exon_id "2_94528689_94528807_+"; exonnum "7"; txlen "1539";
2	ENSEMBL114_rn	exon	94528689	94528807	0.0365627027420564	+	.	gene_id "ENSRNOG00000079020"; transcript_id "ENSRNOG00000079020_tx_17"; exon_id "2_94528689_94528807_+"; exonnum "7"; txlen "1530";
2	ENSEMBL114_rn	exon	94528689	94528807	0.0365627027420564	+	.	gene_id "ENSRNOG00000079020"; transcript_id "ENSRNOG00000079020_tx_18"; exon_id "2_94528689_94528807_+"; exonnum "6"; txlen "1442";
2	ENSEMBL114_rn	exon	94528689	94528807	0.0365627027420564	+	.	gene_id "ENSRNOG00000079020"; transcript_id "ENSRNOG00000079020_tx_19"; exon_id "2_94528689_94528807_+"; exonnum "9"; txlen "1754";
2	ENSEMBL114_rn	exon	94528689	94528807	0.0365627027420564	+	.	gene_id "ENSRNOG00000079020"; transcript_id "ENSRNOG00000079020_tx_20"; exon_id "2_94528689_94528807_+"; exonnum "9"; txlen "1763";
2	ENSEMBL114_rn	exon	94528689	94528807	0.0365627027420564	+	.	gene_id "ENSRNOG00000079020"; transcript_id "ENSRNOG00000079020_tx_21"; exon_id "2_94528689_94528807_+"; exonnum "8"; txlen "1657";
2	ENSEMBL114_rn	exon	94528689	94528807	0.0365627027420564	+	.	gene_id "ENSRNOG00000079020"; transcript_id "ENSRNOG00000079020_tx_22"; exon_id "2_94528689_94528807_+"; exonnum "8"; txlen "1630";
2	ENSEMBL114_rn	exon	94528689	94528807	0.0365627027420564	+	.	gene_id "ENSRNOG00000079020"; transcript_id "ENSRNOG00000079020_tx_23"; exon_id "2_94528689_94528807_+"; exonnum "8"; txlen "1666";
2	ENSEMBL114_rn	exon	94528689	94528807	0.0365627027420564	+	.	gene_id "ENSRNOG00000079020"; transcript_id "ENSRNOG00000079020_tx_24"; exon_id "2_94528689_94528807_+"; exonnum "8"; txlen "1639";
2	ENSEMBL114_rn	exon	94528689	94528807	0.0365627027420564	+	.	gene_id "ENSRNOG00000079020"; transcript_id "ENSRNOG00000079020_tx_25"; exon_id "2_94528689_94528807_+"; exonnum "7"; txlen "1533";
2	ENSEMBL114_rn	exon	94528689	94528807	0.0365627027420564	+	.	gene_id "ENSRNOG00000079020"; transcript_id "ENSRNOG00000079020_tx_26"; exon_id "2_94528689_94528807_+"; exonnum "7"; txlen "1542";
2	ENSEMBL114_rn	exon	94528689	94528807	0.0312444914341209	+	.	gene_id "ENSRNOG00000079020"; transcript_id "ENSRNOG00000079020_tx_27"; exon_id "2_94528689_94528807_+"; exonnum "9"; txlen "1739";
2	ENSEMBL114_rn	exon	94528689	94528807	0.0312444914341209	+	.	gene_id "ENSRNOG00000079020"; transcript_id "ENSRNOG00000079020_tx_28"; exon_id "2_94528689_94528807_+"; exonnum "9"; txlen "1730";
2	ENSEMBL114_rn	exon	94528689	94528807	0.0312444914341209	+	.	gene_id "ENSRNOG00000079020"; transcript_id "ENSRNOG00000079020_tx_29"; exon_id "2_94528689_94528807_+"; exonnum "10"; txlen "1830";
2	ENSEMBL114_rn	exon	94528689	94528807	0.0312444914341209	+	.	gene_id "ENSRNOG00000079020"; transcript_id "ENSRNOG00000079020_tx_30"; exon_id "2_94528689_94528807_+"; exonnum "10"; txlen "1839";
2	ENSEMBL114_rn	exon	94528689	94528807	0.0186137395777742	+	.	gene_id "ENSRNOG00000079020"; transcript_id "ENSRNOG00000079020_tx_67"; exon_id "2_94528689_94528807_+"; exonnum "8"; txlen "1574";
2	ENSEMBL114_rn	exon	94528689	94528807	0.0186137395777742	+	.	gene_id "ENSRNOG00000079020"; transcript_id "ENSRNOG00000079020_tx_68"; exon_id "2_94528689_94528807_+"; exonnum "7"; txlen "1477";
2	ENSEMBL114_rn	exon	94528689	94528807	0.0186137395777742	+	.	gene_id "ENSRNOG00000079020"; transcript_id "ENSRNOG00000079020_tx_69"; exon_id "2_94528689_94528807_+"; exonnum "7"; txlen "1468";
2	ENSEMBL114_rn	exon	94528689	94528807	0.0186137395777742	+	.	gene_id "ENSRNOG00000079020"; transcript_id "ENSRNOG00000079020_tx_70"; exon_id "2_94528689_94528807_+"; exonnum "7"; txlen "1450";
2	ENSEMBL114_rn	exon	94528689	94528807	0.0186137395777742	+	.	gene_id "ENSRNOG00000079020"; transcript_id "ENSRNOG00000079020_tx_71"; exon_id "2_94528689_94528807_+"; exonnum "7"; txlen "1441";
2	ENSEMBL114_rn	exon	94528689	94528807	0.0186137395777742	+	.	gene_id "ENSRNOG00000079020"; transcript_id "ENSRNOG00000079020_tx_72"; exon_id "2_94528689_94528807_+"; exonnum "6"; txlen "1353";
2	ENSEMBL114_rn	exon	94528689	94528807	0.0186137395777742	+	.	gene_id "ENSRNOG00000079020"; transcript_id "ENSRNOG00000079020_tx_73"; exon_id "2_94528689_94528807_+"; exonnum "8"; txlen "1568";
2	ENSEMBL114_rn	exon	94528689	94528807	0.0186137395777742	+	.	gene_id "ENSRNOG00000079020"; transcript_id "ENSRNOG00000079020_tx_74"; exon_id "2_94528689_94528807_+"; exonnum "8"; txlen "1541";
2	ENSEMBL114_rn	exon	94528689	94528807	0.0186137395777742	+	.	gene_id "ENSRNOG00000079020"; transcript_id "ENSRNOG00000079020_tx_75"; exon_id "2_94528689_94528807_+"; exonnum "8"; txlen "1577";
2	ENSEMBL114_rn	exon	94528689	94528807	0.0186137395777742	+	.	gene_id "ENSRNOG00000079020"; transcript_id "ENSRNOG00000079020_tx_76"; exon_id "2_94528689_94528807_+"; exonnum "8"; txlen "1550";
2	ENSEMBL114_rn	exon	94528689	94528807	0.0139603046833306	+	.	gene_id "ENSRNOG00000079020"; transcript_id "ENSRNOG00000079020_tx_89"; exon_id "2_94528689_94528807_+"; exonnum "8"; txlen "1547";
2	ENSEMBL114_rn	exon	94528689	94528807	0.0139603046833306	+	.	gene_id "ENSRNOG00000079020"; transcript_id "ENSRNOG00000079020_tx_90"; exon_id "2_94528689_94528807_+"; exonnum "7"; txlen "1450";
2	ENSEMBL114_rn	exon	94528689	94528807	0.0139603046833306	+	.	gene_id "ENSRNOG00000079020"; transcript_id "ENSRNOG00000079020_tx_91"; exon_id "2_94528689_94528807_+"; exonnum "7"; txlen "1423";
2	sraer114_mid	exon	94528693	94528807	0.00731254054841128	+	.	gene_id "ENSRNOG00000079020"; transcript_id "ENSRNOG00000079020_tx_111"; exon_id "2_94528693_94528807_+"; exonnum "11"; txlen "1872";
2	sraer114_mid	exon	94528693	94528807	0.00731254054841128	+	.	gene_id "ENSRNOG00000079020"; transcript_id "ENSRNOG00000079020_tx_113"; exon_id "2_94528693_94528807_+"; exonnum "11"; txlen "1939";
2	sraer114_mid	exon	94528693	94528807	0.0292501621936451	+	.	gene_id "ENSRNOG00000079020"; transcript_id "ENSRNOG00000079020_tx_31"; exon_id "2_94528693_94528807_+"; exonnum "8"; txlen "1659";
2	sraer114_mid	exon	94528693	94528807	0.0292501621936451	+	.	gene_id "ENSRNOG00000079020"; transcript_id "ENSRNOG00000079020_tx_32"; exon_id "2_94528693_94528807_+"; exonnum "8"; txlen "1650";
2	sraer114_mid	exon	94528693	94528807	0.0292501621936451	+	.	gene_id "ENSRNOG00000079020"; transcript_id "ENSRNOG00000079020_tx_33"; exon_id "2_94528693_94528807_+"; exonnum "9"; txlen "1735";
2	sraer114_mid	exon	94528693	94528807	0.0292501621936451	+	.	gene_id "ENSRNOG00000079020"; transcript_id "ENSRNOG00000079020_tx_34"; exon_id "2_94528693_94528807_+"; exonnum "7"; txlen "1562";
2	sraer114_mid	exon	94528693	94528807	0.0292501621936451	+	.	gene_id "ENSRNOG00000079020"; transcript_id "ENSRNOG00000079020_tx_35"; exon_id "2_94528693_94528807_+"; exonnum "7"; txlen "1553";
2	sraer114_mid	exon	94528693	94528807	0.0292501621936451	+	.	gene_id "ENSRNOG00000079020"; transcript_id "ENSRNOG00000079020_tx_36"; exon_id "2_94528693_94528807_+"; exonnum "7"; txlen "1535";
2	sraer114_mid	exon	94528693	94528807	0.0292501621936451	+	.	gene_id "ENSRNOG00000079020"; transcript_id "ENSRNOG00000079020_tx_37"; exon_id "2_94528693_94528807_+"; exonnum "7"; txlen "1526";
2	sraer114_mid	exon	94528693	94528807	0.0292501621936451	+	.	gene_id "ENSRNOG00000079020"; transcript_id "ENSRNOG00000079020_tx_38"; exon_id "2_94528693_94528807_+"; exonnum "6"; txlen "1438";
2	sraer114_mid	exon	94528693	94528807	0.0292501621936451	+	.	gene_id "ENSRNOG00000079020"; transcript_id "ENSRNOG00000079020_tx_39"; exon_id "2_94528693_94528807_+"; exonnum "9"; txlen "1750";
2	sraer114_mid	exon	94528693	94528807	0.0292501621936451	+	.	gene_id "ENSRNOG00000079020"; transcript_id "ENSRNOG00000079020_tx_40"; exon_id "2_94528693_94528807_+"; exonnum "8"; txlen "1653";
2	sraer114_mid	exon	94528693	94528807	0.0292501621936451	+	.	gene_id "ENSRNOG00000079020"; transcript_id "ENSRNOG00000079020_tx_41"; exon_id "2_94528693_94528807_+"; exonnum "8"; txlen "1626";
2	sraer114_mid	exon	94528693	94528807	0.0292501621936451	+	.	gene_id "ENSRNOG00000079020"; transcript_id "ENSRNOG00000079020_tx_42"; exon_id "2_94528693_94528807_+"; exonnum "9"; txlen "1759";
2	sraer114_mid	exon	94528693	94528807	0.0292501621936451	+	.	gene_id "ENSRNOG00000079020"; transcript_id "ENSRNOG00000079020_tx_43"; exon_id "2_94528693_94528807_+"; exonnum "8"; txlen "1662";
2	sraer114_mid	exon	94528693	94528807	0.0292501621936451	+	.	gene_id "ENSRNOG00000079020"; transcript_id "ENSRNOG00000079020_tx_44"; exon_id "2_94528693_94528807_+"; exonnum "8"; txlen "1635";
2	sraer114_ss	exon	94531401	94531576	0.00731254054841128	+	.	gene_id "ENSRNOG00000079020"; transcript_id "ENSRNOG00000079020_tx_109"; exon_id "2_94531401_94531576_+"; exonnum "12"; txlen "1876";
2	sraer114_ss	exon	94531401	94531576	0.00731254054841128	+	.	gene_id "ENSRNOG00000079020"; transcript_id "ENSRNOG00000079020_tx_110"; exon_id "2_94531401_94531576_+"; exonnum "12"; txlen "1885";
2	sraer114_ss	exon	94531401	94531576	0.00731254054841128	+	.	gene_id "ENSRNOG00000079020"; transcript_id "ENSRNOG00000079020_tx_111"; exon_id "2_94531401_94531576_+"; exonnum "12"; txlen "1872";
2	sraer114_ss	exon	94531401	94531576	0.00731254054841128	+	.	gene_id "ENSRNOG00000079020"; transcript_id "ENSRNOG00000079020_tx_112"; exon_id "2_94531401_94531576_+"; exonnum "12"; txlen "1943";
2	sraer114_ss	exon	94531401	94531576	0.00731254054841128	+	.	gene_id "ENSRNOG00000079020"; transcript_id "ENSRNOG00000079020_tx_113"; exon_id "2_94531401_94531576_+"; exonnum "12"; txlen "1939";
2	sraer114_ss	exon	94531401	94531576	0.0365627027420564	+	.	gene_id "ENSRNOG00000079020"; transcript_id "ENSRNOG00000079020_tx_12"; exon_id "2_94531401_94531576_+"; exonnum "9"; txlen "1663";
2	sraer114_ss	exon	94531401	94531576	0.0365627027420564	+	.	gene_id "ENSRNOG00000079020"; transcript_id "ENSRNOG00000079020_tx_13"; exon_id "2_94531401_94531576_+"; exonnum "9"; txlen "1654";
2	sraer114_ss	exon	94531401	94531576	0.0365627027420564	+	.	gene_id "ENSRNOG00000079020"; transcript_id "ENSRNOG00000079020_tx_14"; exon_id "2_94531401_94531576_+"; exonnum "8"; txlen "1566";
2	sraer114_ss	exon	94531401	94531576	0.0365627027420564	+	.	gene_id "ENSRNOG00000079020"; transcript_id "ENSRNOG00000079020_tx_15"; exon_id "2_94531401_94531576_+"; exonnum "8"; txlen "1557";
2	sraer114_ss	exon	94531401	94531576	0.0365627027420564	+	.	gene_id "ENSRNOG00000079020"; transcript_id "ENSRNOG00000079020_tx_16"; exon_id "2_94531401_94531576_+"; exonnum "8"; txlen "1539";
2	sraer114_ss	exon	94531401	94531576	0.0365627027420564	+	.	gene_id "ENSRNOG00000079020"; transcript_id "ENSRNOG00000079020_tx_17"; exon_id "2_94531401_94531576_+"; exonnum "8"; txlen "1530";
2	sraer114_ss	exon	94531401	94531576	0.0365627027420564	+	.	gene_id "ENSRNOG00000079020"; transcript_id "ENSRNOG00000079020_tx_18"; exon_id "2_94531401_94531576_+"; exonnum "7"; txlen "1442";
2	sraer114_ss	exon	94531401	94531576	0.0365627027420564	+	.	gene_id "ENSRNOG00000079020"; transcript_id "ENSRNOG00000079020_tx_19"; exon_id "2_94531401_94531576_+"; exonnum "10"; txlen "1754";
2	sraer114_ss	exon	94531401	94531576	0.0365627027420564	+	.	gene_id "ENSRNOG00000079020"; transcript_id "ENSRNOG00000079020_tx_20"; exon_id "2_94531401_94531576_+"; exonnum "10"; txlen "1763";
2	sraer114_ss	exon	94531401	94531576	0.0365627027420564	+	.	gene_id "ENSRNOG00000079020"; transcript_id "ENSRNOG00000079020_tx_21"; exon_id "2_94531401_94531576_+"; exonnum "9"; txlen "1657";
2	sraer114_ss	exon	94531401	94531576	0.0365627027420564	+	.	gene_id "ENSRNOG00000079020"; transcript_id "ENSRNOG00000079020_tx_22"; exon_id "2_94531401_94531576_+"; exonnum "9"; txlen "1630";
2	sraer114_ss	exon	94531401	94531576	0.0365627027420564	+	.	gene_id "ENSRNOG00000079020"; transcript_id "ENSRNOG00000079020_tx_23"; exon_id "2_94531401_94531576_+"; exonnum "9"; txlen "1666";
2	sraer114_ss	exon	94531401	94531576	0.0365627027420564	+	.	gene_id "ENSRNOG00000079020"; transcript_id "ENSRNOG00000079020_tx_24"; exon_id "2_94531401_94531576_+"; exonnum "9"; txlen "1639";
2	sraer114_ss	exon	94531401	94531576	0.0365627027420564	+	.	gene_id "ENSRNOG00000079020"; transcript_id "ENSRNOG00000079020_tx_25"; exon_id "2_94531401_94531576_+"; exonnum "8"; txlen "1533";
2	sraer114_ss	exon	94531401	94531576	0.0365627027420564	+	.	gene_id "ENSRNOG00000079020"; transcript_id "ENSRNOG00000079020_tx_26"; exon_id "2_94531401_94531576_+"; exonnum "8"; txlen "1542";
2	sraer114_ss	exon	94531401	94531576	0.0312444914341209	+	.	gene_id "ENSRNOG00000079020"; transcript_id "ENSRNOG00000079020_tx_27"; exon_id "2_94531401_94531576_+"; exonnum "10"; txlen "1739";
2	sraer114_ss	exon	94531401	94531576	0.0312444914341209	+	.	gene_id "ENSRNOG00000079020"; transcript_id "ENSRNOG00000079020_tx_28"; exon_id "2_94531401_94531576_+"; exonnum "10"; txlen "1730";
2	sraer114_ss	exon	94531401	94531576	0.0312444914341209	+	.	gene_id "ENSRNOG00000079020"; transcript_id "ENSRNOG00000079020_tx_29"; exon_id "2_94531401_94531576_+"; exonnum "11"; txlen "1830";
2	sraer114_ss	exon	94531401	94531576	0.0312444914341209	+	.	gene_id "ENSRNOG00000079020"; transcript_id "ENSRNOG00000079020_tx_30"; exon_id "2_94531401_94531576_+"; exonnum "11"; txlen "1839";
2	sraer114_ss	exon	94531401	94531576	0.0292501621936451	+	.	gene_id "ENSRNOG00000079020"; transcript_id "ENSRNOG00000079020_tx_31"; exon_id "2_94531401_94531576_+"; exonnum "9"; txlen "1659";
2	sraer114_ss	exon	94531401	94531576	0.0292501621936451	+	.	gene_id "ENSRNOG00000079020"; transcript_id "ENSRNOG00000079020_tx_32"; exon_id "2_94531401_94531576_+"; exonnum "9"; txlen "1650";
2	sraer114_ss	exon	94531401	94531576	0.0292501621936451	+	.	gene_id "ENSRNOG00000079020"; transcript_id "ENSRNOG00000079020_tx_33"; exon_id "2_94531401_94531576_+"; exonnum "10"; txlen "1735";
2	sraer114_ss	exon	94531401	94531576	0.0292501621936451	+	.	gene_id "ENSRNOG00000079020"; transcript_id "ENSRNOG00000079020_tx_34"; exon_id "2_94531401_94531576_+"; exonnum "8"; txlen "1562";
2	sraer114_ss	exon	94531401	94531576	0.0292501621936451	+	.	gene_id "ENSRNOG00000079020"; transcript_id "ENSRNOG00000079020_tx_35"; exon_id "2_94531401_94531576_+"; exonnum "8"; txlen "1553";
2	sraer114_ss	exon	94531401	94531576	0.0292501621936451	+	.	gene_id "ENSRNOG00000079020"; transcript_id "ENSRNOG00000079020_tx_36"; exon_id "2_94531401_94531576_+"; exonnum "8"; txlen "1535";
2	sraer114_ss	exon	94531401	94531576	0.0292501621936451	+	.	gene_id "ENSRNOG00000079020"; transcript_id "ENSRNOG00000079020_tx_37"; exon_id "2_94531401_94531576_+"; exonnum "8"; txlen "1526";
2	sraer114_ss	exon	94531401	94531576	0.0292501621936451	+	.	gene_id "ENSRNOG00000079020"; transcript_id "ENSRNOG00000079020_tx_38"; exon_id "2_94531401_94531576_+"; exonnum "7"; txlen "1438";
2	sraer114_ss	exon	94531401	94531576	0.0292501621936451	+	.	gene_id "ENSRNOG00000079020"; transcript_id "ENSRNOG00000079020_tx_39"; exon_id "2_94531401_94531576_+"; exonnum "10"; txlen "1750";
2	sraer114_ss	exon	94531401	94531576	0.0292501621936451	+	.	gene_id "ENSRNOG00000079020"; transcript_id "ENSRNOG00000079020_tx_40"; exon_id "2_94531401_94531576_+"; exonnum "9"; txlen "1653";
2	sraer114_ss	exon	94531401	94531576	0.0292501621936451	+	.	gene_id "ENSRNOG00000079020"; transcript_id "ENSRNOG00000079020_tx_41"; exon_id "2_94531401_94531576_+"; exonnum "9"; txlen "1626";
2	sraer114_ss	exon	94531401	94531576	0.0292501621936451	+	.	gene_id "ENSRNOG00000079020"; transcript_id "ENSRNOG00000079020_tx_42"; exon_id "2_94531401_94531576_+"; exonnum "10"; txlen "1759";
2	sraer114_ss	exon	94531401	94531576	0.0292501621936451	+	.	gene_id "ENSRNOG00000079020"; transcript_id "ENSRNOG00000079020_tx_43"; exon_id "2_94531401_94531576_+"; exonnum "9"; txlen "1662";
2	sraer114_ss	exon	94531401	94531576	0.0292501621936451	+	.	gene_id "ENSRNOG00000079020"; transcript_id "ENSRNOG00000079020_tx_44"; exon_id "2_94531401_94531576_+"; exonnum "9"; txlen "1635";
2	sraer114_ss	exon	94538539	94538625	0.00782778399669395	+	.	gene_id "ENSRNOG00000079020"; transcript_id "ENSRNOG00000079020_tx_102"; exon_id "2_94538539_94538625_+"; exonnum "6"; txlen "763";
2	sraer114_ss	exon	94538539	94538625	0.00782778399669395	+	.	gene_id "ENSRNOG00000079020"; transcript_id "ENSRNOG00000079020_tx_103"; exon_id "2_94538539_94538625_+"; exonnum "6"; txlen "582";
2	sraer114_ss	exon	94538539	94538625	0.00782778399669395	+	.	gene_id "ENSRNOG00000079020"; transcript_id "ENSRNOG00000079020_tx_104"; exon_id "2_94538539_94538625_+"; exonnum "7"; txlen "809";
2	sraer114_ss	exon	94538539	94538625	0.00782778399669395	+	.	gene_id "ENSRNOG00000079020"; transcript_id "ENSRNOG00000079020_tx_105"; exon_id "2_94538539_94538625_+"; exonnum "7"; txlen "876";
2	sraer114_ss	exon	94538539	94538625	0.00782778399669395	+	.	gene_id "ENSRNOG00000079020"; transcript_id "ENSRNOG00000079020_tx_106"; exon_id "2_94538539_94538625_+"; exonnum "7"; txlen "628";
2	sraer114_ss	exon	94538539	94538625	0.00782778399669395	+	.	gene_id "ENSRNOG00000079020"; transcript_id "ENSRNOG00000079020_tx_107"; exon_id "2_94538539_94538625_+"; exonnum "7"; txlen "696";
2	sraer114_ss	exon	94538539	94538625	0.00782778399669395	+	.	gene_id "ENSRNOG00000079020"; transcript_id "ENSRNOG00000079020_tx_108"; exon_id "2_94538539_94538625_+"; exonnum "7"; txlen "763";
2	sraer114_ss	exon	94538539	94538625	0.0186137395777742	+	.	gene_id "ENSRNOG00000079020"; transcript_id "ENSRNOG00000079020_tx_67"; exon_id "2_94538539_94538625_+"; exonnum "9"; txlen "1574";
2	sraer114_ss	exon	94538539	94538625	0.0186137395777742	+	.	gene_id "ENSRNOG00000079020"; transcript_id "ENSRNOG00000079020_tx_68"; exon_id "2_94538539_94538625_+"; exonnum "8"; txlen "1477";
2	sraer114_ss	exon	94538539	94538625	0.0186137395777742	+	.	gene_id "ENSRNOG00000079020"; transcript_id "ENSRNOG00000079020_tx_69"; exon_id "2_94538539_94538625_+"; exonnum "8"; txlen "1468";
2	sraer114_ss	exon	94538539	94538625	0.0186137395777742	+	.	gene_id "ENSRNOG00000079020"; transcript_id "ENSRNOG00000079020_tx_70"; exon_id "2_94538539_94538625_+"; exonnum "8"; txlen "1450";
2	sraer114_ss	exon	94538539	94538625	0.0186137395777742	+	.	gene_id "ENSRNOG00000079020"; transcript_id "ENSRNOG00000079020_tx_71"; exon_id "2_94538539_94538625_+"; exonnum "8"; txlen "1441";
2	sraer114_ss	exon	94538539	94538625	0.0186137395777742	+	.	gene_id "ENSRNOG00000079020"; transcript_id "ENSRNOG00000079020_tx_72"; exon_id "2_94538539_94538625_+"; exonnum "7"; txlen "1353";
2	sraer114_ss	exon	94538539	94538625	0.0186137395777742	+	.	gene_id "ENSRNOG00000079020"; transcript_id "ENSRNOG00000079020_tx_73"; exon_id "2_94538539_94538625_+"; exonnum "9"; txlen "1568";
2	sraer114_ss	exon	94538539	94538625	0.0186137395777742	+	.	gene_id "ENSRNOG00000079020"; transcript_id "ENSRNOG00000079020_tx_74"; exon_id "2_94538539_94538625_+"; exonnum "9"; txlen "1541";
2	sraer114_ss	exon	94538539	94538625	0.0186137395777742	+	.	gene_id "ENSRNOG00000079020"; transcript_id "ENSRNOG00000079020_tx_75"; exon_id "2_94538539_94538625_+"; exonnum "9"; txlen "1577";
2	sraer114_ss	exon	94538539	94538625	0.0186137395777742	+	.	gene_id "ENSRNOG00000079020"; transcript_id "ENSRNOG00000079020_tx_76"; exon_id "2_94538539_94538625_+"; exonnum "9"; txlen "1550";
2	ensembl	exon	94538683	94539012	0	+	.	gene_id "ENSRNOG00000079020"; gene_version "1"; transcript_id "ENSRNOT00000160324"; transcript_version "1"; exon_number "8"; gene_source "ensembl"; gene_biotype "lncRNA"; transcript_source "ensembl"; transcript_biotype "lncRNA"; exon_id "ENSRNOE00000684421"; exon_version "1";
2	sraer114_ss	exon	94538774	94538833	0.0139603046833306	+	.	gene_id "ENSRNOG00000079020"; transcript_id "ENSRNOG00000079020_tx_89"; exon_id "2_94538774_94538833_+"; exonnum "9"; txlen "1547";
2	sraer114_ss	exon	94538774	94538833	0.0139603046833306	+	.	gene_id "ENSRNOG00000079020"; transcript_id "ENSRNOG00000079020_tx_90"; exon_id "2_94538774_94538833_+"; exonnum "8"; txlen "1450";
2	sraer114_ss	exon	94538774	94538833	0.0139603046833306	+	.	gene_id "ENSRNOG00000079020"; transcript_id "ENSRNOG00000079020_tx_91"; exon_id "2_94538774_94538833_+"; exonnum "8"; txlen "1423";
2	ensembl	five_prime_utr	94642585	94642644	0	+	.	gene_id "ENSRNOG00000011441"; gene_version "9"; transcript_id "ENSRNOT00000172046"; transcript_version "1"; gene_name "Tpd52"; gene_source "ensembl"; gene_biotype "protein_coding"; transcript_name "Tpd52-206"; transcript_source "ensembl"; transcript_biotype "protein_coding";
2	ensembl	five_prime_utr	94642585	94642644	0	+	.	gene_id "ENSRNOG00000011441"; gene_version "9"; transcript_id "ENSRNOT00000149178"; transcript_version "1"; gene_name "Tpd52"; gene_source "ensembl"; gene_biotype "protein_coding"; transcript_name "Tpd52-205"; transcript_source "ensembl"; transcript_biotype "protein_coding"; tag "Ensembl_canonical";
2	ensembl	exon	94642585	94643077	0	+	.	gene_id "ENSRNOG00000011441"; gene_version "9"; transcript_id "ENSRNOT00000172046"; transcript_version "1"; exon_number "1"; gene_name "Tpd52"; gene_source "ensembl"; gene_biotype "protein_coding"; transcript_name "Tpd52-206"; transcript_source "ensembl"; transcript_biotype "protein_coding"; exon_id "ENSRNOE00000804481"; exon_version "1";
2	ensembl	exon	94642585	94643077	0	+	.	gene_id "ENSRNOG00000011441"; gene_version "9"; transcript_id "ENSRNOT00000149178"; transcript_version "1"; exon_number "1"; gene_name "Tpd52"; gene_source "ensembl"; gene_biotype "protein_coding"; transcript_name "Tpd52-205"; transcript_source "ensembl"; transcript_biotype "protein_coding"; exon_id "ENSRNOE00000804481"; exon_version "1"; tag "Ensembl_canonical";
2	ensembl	transcript	94642585	94724237	0	+	.	gene_id "ENSRNOG00000011441"; gene_version "9"; transcript_id "ENSRNOT00000172046"; transcript_version "1"; gene_name "Tpd52"; gene_source "ensembl"; gene_biotype "protein_coding"; transcript_name "Tpd52-206"; transcript_source "ensembl"; transcript_biotype "protein_coding";
2	ensembl	transcript	94642585	94724238	0	+	.	gene_id "ENSRNOG00000011441"; gene_version "9"; transcript_id "ENSRNOT00000149178"; transcript_version "1"; gene_name "Tpd52"; gene_source "ensembl"; gene_biotype "protein_coding"; transcript_name "Tpd52-205"; transcript_source "ensembl"; transcript_biotype "protein_coding"; tag "Ensembl_canonical";
2	ensembl	gene	94642585	94724241	0	+	.	gene_id "ENSRNOG00000011441"; gene_version "9"; gene_name "Tpd52"; gene_source "ensembl"; gene_biotype "protein_coding";
2	ensembl	start_codon	94642645	94642647	0	+	0	gene_id "ENSRNOG00000011441"; gene_version "9"; transcript_id "ENSRNOT00000172046"; transcript_version "1"; exon_number "1"; gene_name "Tpd52"; gene_source "ensembl"; gene_biotype "protein_coding"; transcript_name "Tpd52-206"; transcript_source "ensembl"; transcript_biotype "protein_coding";
2	ensembl	start_codon	94642645	94642647	0	+	0	gene_id "ENSRNOG00000011441"; gene_version "9"; transcript_id "ENSRNOT00000149178"; transcript_version "1"; exon_number "1"; gene_name "Tpd52"; gene_source "ensembl"; gene_biotype "protein_coding"; transcript_name "Tpd52-205"; transcript_source "ensembl"; transcript_biotype "protein_coding"; tag "Ensembl_canonical";
2	ensembl	CDS	94642645	94643077	0	+	0	gene_id "ENSRNOG00000011441"; gene_version "9"; transcript_id "ENSRNOT00000172046"; transcript_version "1"; exon_number "1"; gene_name "Tpd52"; gene_source "ensembl"; gene_biotype "protein_coding"; transcript_name "Tpd52-206"; transcript_source "ensembl"; transcript_biotype "protein_coding"; protein_id "ENSRNOP00000110691"; protein_version "1";
2	ensembl	CDS	94642645	94643077	0	+	0	gene_id "ENSRNOG00000011441"; gene_version "9"; transcript_id "ENSRNOT00000149178"; transcript_version "1"; exon_number "1"; gene_name "Tpd52"; gene_source "ensembl"; gene_biotype "protein_coding"; transcript_name "Tpd52-205"; transcript_source "ensembl"; transcript_biotype "protein_coding"; protein_id "ENSRNOP00000101990"; protein_version "1"; tag "Ensembl_canonical";
2	ensembl	five_prime_utr	94642972	94643058	0	+	.	gene_id "ENSRNOG00000011441"; gene_version "9"; transcript_id "ENSRNOT00000112708"; transcript_version "2"; gene_name "Tpd52"; gene_source "ensembl"; gene_biotype "protein_coding"; transcript_name "Tpd52-203"; transcript_source "ensembl"; transcript_biotype "protein_coding";
2	ensembl	exon	94642972	94643077	0	+	.	gene_id "ENSRNOG00000011441"; gene_version "9"; transcript_id "ENSRNOT00000112708"; transcript_version "2"; exon_number "1"; gene_name "Tpd52"; gene_source "ensembl"; gene_biotype "protein_coding"; transcript_name "Tpd52-203"; transcript_source "ensembl"; transcript_biotype "protein_coding"; exon_id "ENSRNOE00000764869"; exon_version "1";
2	ensembl	transcript	94642972	94723440	0	+	.	gene_id "ENSRNOG00000011441"; gene_version "9"; transcript_id "ENSRNOT00000112708"; transcript_version "2"; gene_name "Tpd52"; gene_source "ensembl"; gene_biotype "protein_coding"; transcript_name "Tpd52-203"; transcript_source "ensembl"; transcript_biotype "protein_coding";
2	ensembl	five_prime_utr	94642997	94643058	0	+	.	gene_id "ENSRNOG00000011441"; gene_version "9"; transcript_id "ENSRNOT00000099506"; transcript_version "2"; gene_name "Tpd52"; gene_source "ensembl"; gene_biotype "protein_coding"; transcript_name "Tpd52-202"; transcript_source "ensembl"; transcript_biotype "protein_coding";
2	ensembl	exon	94642997	94643077	0	+	.	gene_id "ENSRNOG00000011441"; gene_version "9"; transcript_id "ENSRNOT00000099506"; transcript_version "2"; exon_number "1"; gene_name "Tpd52"; gene_source "ensembl"; gene_biotype "protein_coding"; transcript_name "Tpd52-202"; transcript_source "ensembl"; transcript_biotype "protein_coding"; exon_id "ENSRNOE00000585919"; exon_version "2";
2	ensembl	transcript	94642997	94724241	0	+	.	gene_id "ENSRNOG00000011441"; gene_version "9"; transcript_id "ENSRNOT00000099506"; transcript_version "2"; gene_name "Tpd52"; gene_source "ensembl"; gene_biotype "protein_coding"; transcript_name "Tpd52-202"; transcript_source "ensembl"; transcript_biotype "protein_coding";
2	ensembl	five_prime_utr	94643004	94643058	0	+	.	gene_id "ENSRNOG00000011441"; gene_version "9"; transcript_id "ENSRNOT00000117383"; transcript_version "2"; gene_name "Tpd52"; gene_source "ensembl"; gene_biotype "protein_coding"; transcript_name "Tpd52-204"; transcript_source "ensembl"; transcript_biotype "protein_coding";
2	ensembl	exon	94643004	94643077	0	+	.	gene_id "ENSRNOG00000011441"; gene_version "9"; transcript_id "ENSRNOT00000117383"; transcript_version "2"; exon_number "1"; gene_name "Tpd52"; gene_source "ensembl"; gene_biotype "protein_coding"; transcript_name "Tpd52-204"; transcript_source "ensembl"; transcript_biotype "protein_coding"; exon_id "ENSRNOE00000635922"; exon_version "1";
2	ensembl	transcript	94643004	94723280	0	+	.	gene_id "ENSRNOG00000011441"; gene_version "9"; transcript_id "ENSRNOT00000117383"; transcript_version "2"; gene_name "Tpd52"; gene_source "ensembl"; gene_biotype "protein_coding"; transcript_name "Tpd52-204"; transcript_source "ensembl"; transcript_biotype "protein_coding";
2	ensembl	start_codon	94643059	94643061	0	+	0	gene_id "ENSRNOG00000011441"; gene_version "9"; transcript_id "ENSRNOT00000117383"; transcript_version "2"; exon_number "1"; gene_name "Tpd52"; gene_source "ensembl"; gene_biotype "protein_coding"; transcript_name "Tpd52-204"; transcript_source "ensembl"; transcript_biotype "protein_coding";
2	ensembl	start_codon	94643059	94643061	0	+	0	gene_id "ENSRNOG00000011441"; gene_version "9"; transcript_id "ENSRNOT00000112708"; transcript_version "2"; exon_number "1"; gene_name "Tpd52"; gene_source "ensembl"; gene_biotype "protein_coding"; transcript_name "Tpd52-203"; transcript_source "ensembl"; transcript_biotype "protein_coding";
2	ensembl	start_codon	94643059	94643061	0	+	0	gene_id "ENSRNOG00000011441"; gene_version "9"; transcript_id "ENSRNOT00000099506"; transcript_version "2"; exon_number "1"; gene_name "Tpd52"; gene_source "ensembl"; gene_biotype "protein_coding"; transcript_name "Tpd52-202"; transcript_source "ensembl"; transcript_biotype "protein_coding";
2	ensembl	CDS	94643059	94643077	0	+	0	gene_id "ENSRNOG00000011441"; gene_version "9"; transcript_id "ENSRNOT00000117383"; transcript_version "2"; exon_number "1"; gene_name "Tpd52"; gene_source "ensembl"; gene_biotype "protein_coding"; transcript_name "Tpd52-204"; transcript_source "ensembl"; transcript_biotype "protein_coding"; protein_id "ENSRNOP00000081198"; protein_version "2";
2	ensembl	CDS	94643059	94643077	0	+	0	gene_id "ENSRNOG00000011441"; gene_version "9"; transcript_id "ENSRNOT00000112708"; transcript_version "2"; exon_number "1"; gene_name "Tpd52"; gene_source "ensembl"; gene_biotype "protein_coding"; transcript_name "Tpd52-203"; transcript_source "ensembl"; transcript_biotype "protein_coding"; protein_id "ENSRNOP00000086815"; protein_version "2";
2	ensembl	CDS	94643059	94643077	0	+	0	gene_id "ENSRNOG00000011441"; gene_version "9"; transcript_id "ENSRNOT00000099506"; transcript_version "2"; exon_number "1"; gene_name "Tpd52"; gene_source "ensembl"; gene_biotype "protein_coding"; transcript_name "Tpd52-202"; transcript_source "ensembl"; transcript_biotype "protein_coding"; protein_id "ENSRNOP00000085840"; protein_version "2";
2	ensembl	exon	94689755	94689802	0	+	.	gene_id "ENSRNOG00000011441"; gene_version "9"; transcript_id "ENSRNOT00000117383"; transcript_version "2"; exon_number "2"; gene_name "Tpd52"; gene_source "ensembl"; gene_biotype "protein_coding"; transcript_name "Tpd52-204"; transcript_source "ensembl"; transcript_biotype "protein_coding"; exon_id "ENSRNOE00000620576"; exon_version "1";
2	ensembl	CDS	94689755	94689802	0	+	2	gene_id "ENSRNOG00000011441"; gene_version "9"; transcript_id "ENSRNOT00000117383"; transcript_version "2"; exon_number "2"; gene_name "Tpd52"; gene_source "ensembl"; gene_biotype "protein_coding"; transcript_name "Tpd52-204"; transcript_source "ensembl"; transcript_biotype "protein_coding"; protein_id "ENSRNOP00000081198"; protein_version "2";
2	ensembl	five_prime_utr	94691338	94691468	0	+	.	gene_id "ENSRNOG00000011441"; gene_version "9"; transcript_id "ENSRNOT00000077270"; transcript_version "3"; gene_name "Tpd52"; gene_source "ensembl"; gene_biotype "protein_coding"; transcript_name "Tpd52-201"; transcript_source "ensembl"; transcript_biotype "protein_coding";
2	ensembl	exon	94691338	94691604	0	+	.	gene_id "ENSRNOG00000011441"; gene_version "9"; transcript_id "ENSRNOT00000077270"; transcript_version "3"; exon_number "1"; gene_name "Tpd52"; gene_source "ensembl"; gene_biotype "protein_coding"; transcript_name "Tpd52-201"; transcript_source "ensembl"; transcript_biotype "protein_coding"; exon_id "ENSRNOE00000107857"; exon_version "3";
2	ensembl	transcript	94691338	94723440	0	+	.	gene_id "ENSRNOG00000011441"; gene_version "9"; transcript_id "ENSRNOT00000077270"; transcript_version "3"; gene_name "Tpd52"; gene_source "ensembl"; gene_biotype "protein_coding"; transcript_name "Tpd52-201"; transcript_source "ensembl"; transcript_biotype "protein_coding";
2	ensembl	start_codon	94691469	94691471	0	+	0	gene_id "ENSRNOG00000011441"; gene_version "9"; transcript_id "ENSRNOT00000077270"; transcript_version "3"; exon_number "1"; gene_name "Tpd52"; gene_source "ensembl"; gene_biotype "protein_coding"; transcript_name "Tpd52-201"; transcript_source "ensembl"; transcript_biotype "protein_coding";
2	ensembl	CDS	94691469	94691604	0	+	0	gene_id "ENSRNOG00000011441"; gene_version "9"; transcript_id "ENSRNOT00000077270"; transcript_version "3"; exon_number "1"; gene_name "Tpd52"; gene_source "ensembl"; gene_biotype "protein_coding"; transcript_name "Tpd52-201"; transcript_source "ensembl"; transcript_biotype "protein_coding"; protein_id "ENSRNOP00000074488"; protein_version "3";
2	ensembl	exon	94703938	94704053	0	+	.	gene_id "ENSRNOG00000011441"; gene_version "9"; transcript_id "ENSRNOT00000077270"; transcript_version "3"; exon_number "2"; gene_name "Tpd52"; gene_source "ensembl"; gene_biotype "protein_coding"; transcript_name "Tpd52-201"; transcript_source "ensembl"; transcript_biotype "protein_coding"; exon_id "ENSRNOE00000673663"; exon_version "1";
2	ensembl	CDS	94703938	94704053	0	+	2	gene_id "ENSRNOG00000011441"; gene_version "9"; transcript_id "ENSRNOT00000077270"; transcript_version "3"; exon_number "2"; gene_name "Tpd52"; gene_source "ensembl"; gene_biotype "protein_coding"; transcript_name "Tpd52-201"; transcript_source "ensembl"; transcript_biotype "protein_coding"; protein_id "ENSRNOP00000074488"; protein_version "3";
2	ensembl	exon	94703938	94704053	0	+	.	gene_id "ENSRNOG00000011441"; gene_version "9"; transcript_id "ENSRNOT00000117383"; transcript_version "2"; exon_number "3"; gene_name "Tpd52"; gene_source "ensembl"; gene_biotype "protein_coding"; transcript_name "Tpd52-204"; transcript_source "ensembl"; transcript_biotype "protein_coding"; exon_id "ENSRNOE00000673663"; exon_version "1";
2	ensembl	CDS	94703938	94704053	0	+	2	gene_id "ENSRNOG00000011441"; gene_version "9"; transcript_id "ENSRNOT00000117383"; transcript_version "2"; exon_number "3"; gene_name "Tpd52"; gene_source "ensembl"; gene_biotype "protein_coding"; transcript_name "Tpd52-204"; transcript_source "ensembl"; transcript_biotype "protein_coding"; protein_id "ENSRNOP00000081198"; protein_version "2";
2	ensembl	exon	94703938	94704053	0	+	.	gene_id "ENSRNOG00000011441"; gene_version "9"; transcript_id "ENSRNOT00000112708"; transcript_version "2"; exon_number "2"; gene_name "Tpd52"; gene_source "ensembl"; gene_biotype "protein_coding"; transcript_name "Tpd52-203"; transcript_source "ensembl"; transcript_biotype "protein_coding"; exon_id "ENSRNOE00000673663"; exon_version "1";
2	ensembl	CDS	94703938	94704053	0	+	2	gene_id "ENSRNOG00000011441"; gene_version "9"; transcript_id "ENSRNOT00000112708"; transcript_version "2"; exon_number "2"; gene_name "Tpd52"; gene_source "ensembl"; gene_biotype "protein_coding"; transcript_name "Tpd52-203"; transcript_source "ensembl"; transcript_biotype "protein_coding"; protein_id "ENSRNOP00000086815"; protein_version "2";
2	ensembl	exon	94703938	94704053	0	+	.	gene_id "ENSRNOG00000011441"; gene_version "9"; transcript_id "ENSRNOT00000099506"; transcript_version "2"; exon_number "2"; gene_name "Tpd52"; gene_source "ensembl"; gene_biotype "protein_coding"; transcript_name "Tpd52-202"; transcript_source "ensembl"; transcript_biotype "protein_coding"; exon_id "ENSRNOE00000673663"; exon_version "1";
2	ensembl	CDS	94703938	94704053	0	+	2	gene_id "ENSRNOG00000011441"; gene_version "9"; transcript_id "ENSRNOT00000099506"; transcript_version "2"; exon_number "2"; gene_name "Tpd52"; gene_source "ensembl"; gene_biotype "protein_coding"; transcript_name "Tpd52-202"; transcript_source "ensembl"; transcript_biotype "protein_coding"; protein_id "ENSRNOP00000085840"; protein_version "2";
2	ensembl	exon	94703938	94704053	0	+	.	gene_id "ENSRNOG00000011441"; gene_version "9"; transcript_id "ENSRNOT00000172046"; transcript_version "1"; exon_number "2"; gene_name "Tpd52"; gene_source "ensembl"; gene_biotype "protein_coding"; transcript_name "Tpd52-206"; transcript_source "ensembl"; transcript_biotype "protein_coding"; exon_id "ENSRNOE00000673663"; exon_version "1";
2	ensembl	CDS	94703938	94704053	0	+	2	gene_id "ENSRNOG00000011441"; gene_version "9"; transcript_id "ENSRNOT00000172046"; transcript_version "1"; exon_number "2"; gene_name "Tpd52"; gene_source "ensembl"; gene_biotype "protein_coding"; transcript_name "Tpd52-206"; transcript_source "ensembl"; transcript_biotype "protein_coding"; protein_id "ENSRNOP00000110691"; protein_version "1";
2	ensembl	exon	94703938	94704053	0	+	.	gene_id "ENSRNOG00000011441"; gene_version "9"; transcript_id "ENSRNOT00000149178"; transcript_version "1"; exon_number "2"; gene_name "Tpd52"; gene_source "ensembl"; gene_biotype "protein_coding"; transcript_name "Tpd52-205"; transcript_source "ensembl"; transcript_biotype "protein_coding"; exon_id "ENSRNOE00000673663"; exon_version "1"; tag "Ensembl_canonical";
2	ensembl	CDS	94703938	94704053	0	+	2	gene_id "ENSRNOG00000011441"; gene_version "9"; transcript_id "ENSRNOT00000149178"; transcript_version "1"; exon_number "2"; gene_name "Tpd52"; gene_source "ensembl"; gene_biotype "protein_coding"; transcript_name "Tpd52-205"; transcript_source "ensembl"; transcript_biotype "protein_coding"; protein_id "ENSRNOP00000101990"; protein_version "1"; tag "Ensembl_canonical";
2	ensembl	exon	94708855	94709003	0	+	.	gene_id "ENSRNOG00000011441"; gene_version "9"; transcript_id "ENSRNOT00000077270"; transcript_version "3"; exon_number "3"; gene_name "Tpd52"; gene_source "ensembl"; gene_biotype "protein_coding"; transcript_name "Tpd52-201"; transcript_source "ensembl"; transcript_biotype "protein_coding"; exon_id "ENSRNOE00000108107"; exon_version "1";
2	ensembl	CDS	94708855	94709003	0	+	0	gene_id "ENSRNOG00000011441"; gene_version "9"; transcript_id "ENSRNOT00000077270"; transcript_version "3"; exon_number "3"; gene_name "Tpd52"; gene_source "ensembl"; gene_biotype "protein_coding"; transcript_name "Tpd52-201"; transcript_source "ensembl"; transcript_biotype "protein_coding"; protein_id "ENSRNOP00000074488"; protein_version "3";
2	ensembl	exon	94708855	94709003	0	+	.	gene_id "ENSRNOG00000011441"; gene_version "9"; transcript_id "ENSRNOT00000117383"; transcript_version "2"; exon_number "4"; gene_name "Tpd52"; gene_source "ensembl"; gene_biotype "protein_coding"; transcript_name "Tpd52-204"; transcript_source "ensembl"; transcript_biotype "protein_coding"; exon_id "ENSRNOE00000108107"; exon_version "1";
2	ensembl	CDS	94708855	94709003	0	+	0	gene_id "ENSRNOG00000011441"; gene_version "9"; transcript_id "ENSRNOT00000117383"; transcript_version "2"; exon_number "4"; gene_name "Tpd52"; gene_source "ensembl"; gene_biotype "protein_coding"; transcript_name "Tpd52-204"; transcript_source "ensembl"; transcript_biotype "protein_coding"; protein_id "ENSRNOP00000081198"; protein_version "2";
2	ensembl	exon	94708855	94709003	0	+	.	gene_id "ENSRNOG00000011441"; gene_version "9"; transcript_id "ENSRNOT00000112708"; transcript_version "2"; exon_number "3"; gene_name "Tpd52"; gene_source "ensembl"; gene_biotype "protein_coding"; transcript_name "Tpd52-203"; transcript_source "ensembl"; transcript_biotype "protein_coding"; exon_id "ENSRNOE00000108107"; exon_version "1";
2	ensembl	CDS	94708855	94709003	0	+	0	gene_id "ENSRNOG00000011441"; gene_version "9"; transcript_id "ENSRNOT00000112708"; transcript_version "2"; exon_number "3"; gene_name "Tpd52"; gene_source "ensembl"; gene_biotype "protein_coding"; transcript_name "Tpd52-203"; transcript_source "ensembl"; transcript_biotype "protein_coding"; protein_id "ENSRNOP00000086815"; protein_version "2";
2	ensembl	exon	94708855	94709003	0	+	.	gene_id "ENSRNOG00000011441"; gene_version "9"; transcript_id "ENSRNOT00000099506"; transcript_version "2"; exon_number "3"; gene_name "Tpd52"; gene_source "ensembl"; gene_biotype "protein_coding"; transcript_name "Tpd52-202"; transcript_source "ensembl"; transcript_biotype "protein_coding"; exon_id "ENSRNOE00000108107"; exon_version "1";
2	ensembl	CDS	94708855	94709003	0	+	0	gene_id "ENSRNOG00000011441"; gene_version "9"; transcript_id "ENSRNOT00000099506"; transcript_version "2"; exon_number "3"; gene_name "Tpd52"; gene_source "ensembl"; gene_biotype "protein_coding"; transcript_name "Tpd52-202"; transcript_source "ensembl"; transcript_biotype "protein_coding"; protein_id "ENSRNOP00000085840"; protein_version "2";
2	ensembl	exon	94708855	94709003	0	+	.	gene_id "ENSRNOG00000011441"; gene_version "9"; transcript_id "ENSRNOT00000172046"; transcript_version "1"; exon_number "3"; gene_name "Tpd52"; gene_source "ensembl"; gene_biotype "protein_coding"; transcript_name "Tpd52-206"; transcript_source "ensembl"; transcript_biotype "protein_coding"; exon_id "ENSRNOE00000108107"; exon_version "1";
2	ensembl	CDS	94708855	94709003	0	+	0	gene_id "ENSRNOG00000011441"; gene_version "9"; transcript_id "ENSRNOT00000172046"; transcript_version "1"; exon_number "3"; gene_name "Tpd52"; gene_source "ensembl"; gene_biotype "protein_coding"; transcript_name "Tpd52-206"; transcript_source "ensembl"; transcript_biotype "protein_coding"; protein_id "ENSRNOP00000110691"; protein_version "1";
2	ensembl	exon	94708855	94709003	0	+	.	gene_id "ENSRNOG00000011441"; gene_version "9"; transcript_id "ENSRNOT00000149178"; transcript_version "1"; exon_number "3"; gene_name "Tpd52"; gene_source "ensembl"; gene_biotype "protein_coding"; transcript_name "Tpd52-205"; transcript_source "ensembl"; transcript_biotype "protein_coding"; exon_id "ENSRNOE00000108107"; exon_version "1"; tag "Ensembl_canonical";
2	ensembl	CDS	94708855	94709003	0	+	0	gene_id "ENSRNOG00000011441"; gene_version "9"; transcript_id "ENSRNOT00000149178"; transcript_version "1"; exon_number "3"; gene_name "Tpd52"; gene_source "ensembl"; gene_biotype "protein_coding"; transcript_name "Tpd52-205"; transcript_source "ensembl"; transcript_biotype "protein_coding"; protein_id "ENSRNOP00000101990"; protein_version "1"; tag "Ensembl_canonical";
2	ensembl	exon	94711926	94712027	0	+	.	gene_id "ENSRNOG00000011441"; gene_version "9"; transcript_id "ENSRNOT00000077270"; transcript_version "3"; exon_number "4"; gene_name "Tpd52"; gene_source "ensembl"; gene_biotype "protein_coding"; transcript_name "Tpd52-201"; transcript_source "ensembl"; transcript_biotype "protein_coding"; exon_id "ENSRNOE00000108293"; exon_version "1";
2	ensembl	CDS	94711926	94712027	0	+	1	gene_id "ENSRNOG00000011441"; gene_version "9"; transcript_id "ENSRNOT00000077270"; transcript_version "3"; exon_number "4"; gene_name "Tpd52"; gene_source "ensembl"; gene_biotype "protein_coding"; transcript_name "Tpd52-201"; transcript_source "ensembl"; transcript_biotype "protein_coding"; protein_id "ENSRNOP00000074488"; protein_version "3";
2	ensembl	exon	94711926	94712027	0	+	.	gene_id "ENSRNOG00000011441"; gene_version "9"; transcript_id "ENSRNOT00000117383"; transcript_version "2"; exon_number "5"; gene_name "Tpd52"; gene_source "ensembl"; gene_biotype "protein_coding"; transcript_name "Tpd52-204"; transcript_source "ensembl"; transcript_biotype "protein_coding"; exon_id "ENSRNOE00000108293"; exon_version "1";
2	ensembl	CDS	94711926	94712027	0	+	1	gene_id "ENSRNOG00000011441"; gene_version "9"; transcript_id "ENSRNOT00000117383"; transcript_version "2"; exon_number "5"; gene_name "Tpd52"; gene_source "ensembl"; gene_biotype "protein_coding"; transcript_name "Tpd52-204"; transcript_source "ensembl"; transcript_biotype "protein_coding"; protein_id "ENSRNOP00000081198"; protein_version "2";
2	ensembl	exon	94711926	94712027	0	+	.	gene_id "ENSRNOG00000011441"; gene_version "9"; transcript_id "ENSRNOT00000112708"; transcript_version "2"; exon_number "4"; gene_name "Tpd52"; gene_source "ensembl"; gene_biotype "protein_coding"; transcript_name "Tpd52-203"; transcript_source "ensembl"; transcript_biotype "protein_coding"; exon_id "ENSRNOE00000108293"; exon_version "1";
2	ensembl	CDS	94711926	94712027	0	+	1	gene_id "ENSRNOG00000011441"; gene_version "9"; transcript_id "ENSRNOT00000112708"; transcript_version "2"; exon_number "4"; gene_name "Tpd52"; gene_source "ensembl"; gene_biotype "protein_coding"; transcript_name "Tpd52-203"; transcript_source "ensembl"; transcript_biotype "protein_coding"; protein_id "ENSRNOP00000086815"; protein_version "2";
2	ensembl	exon	94711926	94712027	0	+	.	gene_id "ENSRNOG00000011441"; gene_version "9"; transcript_id "ENSRNOT00000099506"; transcript_version "2"; exon_number "4"; gene_name "Tpd52"; gene_source "ensembl"; gene_biotype "protein_coding"; transcript_name "Tpd52-202"; transcript_source "ensembl"; transcript_biotype "protein_coding"; exon_id "ENSRNOE00000108293"; exon_version "1";
2	ensembl	CDS	94711926	94712027	0	+	1	gene_id "ENSRNOG00000011441"; gene_version "9"; transcript_id "ENSRNOT00000099506"; transcript_version "2"; exon_number "4"; gene_name "Tpd52"; gene_source "ensembl"; gene_biotype "protein_coding"; transcript_name "Tpd52-202"; transcript_source "ensembl"; transcript_biotype "protein_coding"; protein_id "ENSRNOP00000085840"; protein_version "2";
2	ensembl	exon	94711926	94712027	0	+	.	gene_id "ENSRNOG00000011441"; gene_version "9"; transcript_id "ENSRNOT00000172046"; transcript_version "1"; exon_number "4"; gene_name "Tpd52"; gene_source "ensembl"; gene_biotype "protein_coding"; transcript_name "Tpd52-206"; transcript_source "ensembl"; transcript_biotype "protein_coding"; exon_id "ENSRNOE00000108293"; exon_version "1";
2	ensembl	CDS	94711926	94712027	0	+	1	gene_id "ENSRNOG00000011441"; gene_version "9"; transcript_id "ENSRNOT00000172046"; transcript_version "1"; exon_number "4"; gene_name "Tpd52"; gene_source "ensembl"; gene_biotype "protein_coding"; transcript_name "Tpd52-206"; transcript_source "ensembl"; transcript_biotype "protein_coding"; protein_id "ENSRNOP00000110691"; protein_version "1";
2	ensembl	exon	94711926	94712027	0	+	.	gene_id "ENSRNOG00000011441"; gene_version "9"; transcript_id "ENSRNOT00000149178"; transcript_version "1"; exon_number "4"; gene_name "Tpd52"; gene_source "ensembl"; gene_biotype "protein_coding"; transcript_name "Tpd52-205"; transcript_source "ensembl"; transcript_biotype "protein_coding"; exon_id "ENSRNOE00000108293"; exon_version "1"; tag "Ensembl_canonical";
2	ensembl	CDS	94711926	94712027	0	+	1	gene_id "ENSRNOG00000011441"; gene_version "9"; transcript_id "ENSRNOT00000149178"; transcript_version "1"; exon_number "4"; gene_name "Tpd52"; gene_source "ensembl"; gene_biotype "protein_coding"; transcript_name "Tpd52-205"; transcript_source "ensembl"; transcript_biotype "protein_coding"; protein_id "ENSRNOP00000101990"; protein_version "1"; tag "Ensembl_canonical";
2	ensembl	exon	94713051	94713077	0	+	.	gene_id "ENSRNOG00000011441"; gene_version "9"; transcript_id "ENSRNOT00000077270"; transcript_version "3"; exon_number "5"; gene_name "Tpd52"; gene_source "ensembl"; gene_biotype "protein_coding"; transcript_name "Tpd52-201"; transcript_source "ensembl"; transcript_biotype "protein_coding"; exon_id "ENSRNOE00000550002"; exon_version "1";
2	ensembl	CDS	94713051	94713077	0	+	1	gene_id "ENSRNOG00000011441"; gene_version "9"; transcript_id "ENSRNOT00000077270"; transcript_version "3"; exon_number "5"; gene_name "Tpd52"; gene_source "ensembl"; gene_biotype "protein_coding"; transcript_name "Tpd52-201"; transcript_source "ensembl"; transcript_biotype "protein_coding"; protein_id "ENSRNOP00000074488"; protein_version "3";
2	ensembl	exon	94713051	94713077	0	+	.	gene_id "ENSRNOG00000011441"; gene_version "9"; transcript_id "ENSRNOT00000117383"; transcript_version "2"; exon_number "6"; gene_name "Tpd52"; gene_source "ensembl"; gene_biotype "protein_coding"; transcript_name "Tpd52-204"; transcript_source "ensembl"; transcript_biotype "protein_coding"; exon_id "ENSRNOE00000550002"; exon_version "1";
2	ensembl	CDS	94713051	94713077	0	+	1	gene_id "ENSRNOG00000011441"; gene_version "9"; transcript_id "ENSRNOT00000117383"; transcript_version "2"; exon_number "6"; gene_name "Tpd52"; gene_source "ensembl"; gene_biotype "protein_coding"; transcript_name "Tpd52-204"; transcript_source "ensembl"; transcript_biotype "protein_coding"; protein_id "ENSRNOP00000081198"; protein_version "2";
2	ensembl	exon	94713051	94713077	0	+	.	gene_id "ENSRNOG00000011441"; gene_version "9"; transcript_id "ENSRNOT00000099506"; transcript_version "2"; exon_number "5"; gene_name "Tpd52"; gene_source "ensembl"; gene_biotype "protein_coding"; transcript_name "Tpd52-202"; transcript_source "ensembl"; transcript_biotype "protein_coding"; exon_id "ENSRNOE00000550002"; exon_version "1";
2	ensembl	CDS	94713051	94713077	0	+	1	gene_id "ENSRNOG00000011441"; gene_version "9"; transcript_id "ENSRNOT00000099506"; transcript_version "2"; exon_number "5"; gene_name "Tpd52"; gene_source "ensembl"; gene_biotype "protein_coding"; transcript_name "Tpd52-202"; transcript_source "ensembl"; transcript_biotype "protein_coding"; protein_id "ENSRNOP00000085840"; protein_version "2";
2	ensembl	exon	94713051	94713077	0	+	.	gene_id "ENSRNOG00000011441"; gene_version "9"; transcript_id "ENSRNOT00000149178"; transcript_version "1"; exon_number "5"; gene_name "Tpd52"; gene_source "ensembl"; gene_biotype "protein_coding"; transcript_name "Tpd52-205"; transcript_source "ensembl"; transcript_biotype "protein_coding"; exon_id "ENSRNOE00000550002"; exon_version "1"; tag "Ensembl_canonical";
2	ensembl	CDS	94713051	94713077	0	+	1	gene_id "ENSRNOG00000011441"; gene_version "9"; transcript_id "ENSRNOT00000149178"; transcript_version "1"; exon_number "5"; gene_name "Tpd52"; gene_source "ensembl"; gene_biotype "protein_coding"; transcript_name "Tpd52-205"; transcript_source "ensembl"; transcript_biotype "protein_coding"; protein_id "ENSRNOP00000101990"; protein_version "1"; tag "Ensembl_canonical";
2	ensembl	exon	94719048	94719089	0	+	.	gene_id "ENSRNOG00000011441"; gene_version "9"; transcript_id "ENSRNOT00000077270"; transcript_version "3"; exon_number "6"; gene_name "Tpd52"; gene_source "ensembl"; gene_biotype "protein_coding"; transcript_name "Tpd52-201"; transcript_source "ensembl"; transcript_biotype "protein_coding"; exon_id "ENSRNOE00000541267"; exon_version "1";
2	ensembl	CDS	94719048	94719089	0	+	1	gene_id "ENSRNOG00000011441"; gene_version "9"; transcript_id "ENSRNOT00000077270"; transcript_version "3"; exon_number "6"; gene_name "Tpd52"; gene_source "ensembl"; gene_biotype "protein_coding"; transcript_name "Tpd52-201"; transcript_source "ensembl"; transcript_biotype "protein_coding"; protein_id "ENSRNOP00000074488"; protein_version "3";
2	ensembl	exon	94719048	94719089	0	+	.	gene_id "ENSRNOG00000011441"; gene_version "9"; transcript_id "ENSRNOT00000117383"; transcript_version "2"; exon_number "7"; gene_name "Tpd52"; gene_source "ensembl"; gene_biotype "protein_coding"; transcript_name "Tpd52-204"; transcript_source "ensembl"; transcript_biotype "protein_coding"; exon_id "ENSRNOE00000541267"; exon_version "1";
2	ensembl	CDS	94719048	94719089	0	+	1	gene_id "ENSRNOG00000011441"; gene_version "9"; transcript_id "ENSRNOT00000117383"; transcript_version "2"; exon_number "7"; gene_name "Tpd52"; gene_source "ensembl"; gene_biotype "protein_coding"; transcript_name "Tpd52-204"; transcript_source "ensembl"; transcript_biotype "protein_coding"; protein_id "ENSRNOP00000081198"; protein_version "2";
2	ensembl	exon	94719048	94719089	0	+	.	gene_id "ENSRNOG00000011441"; gene_version "9"; transcript_id "ENSRNOT00000112708"; transcript_version "2"; exon_number "5"; gene_name "Tpd52"; gene_source "ensembl"; gene_biotype "protein_coding"; transcript_name "Tpd52-203"; transcript_source "ensembl"; transcript_biotype "protein_coding"; exon_id "ENSRNOE00000541267"; exon_version "1";
2	ensembl	CDS	94719048	94719089	0	+	1	gene_id "ENSRNOG00000011441"; gene_version "9"; transcript_id "ENSRNOT00000112708"; transcript_version "2"; exon_number "5"; gene_name "Tpd52"; gene_source "ensembl"; gene_biotype "protein_coding"; transcript_name "Tpd52-203"; transcript_source "ensembl"; transcript_biotype "protein_coding"; protein_id "ENSRNOP00000086815"; protein_version "2";
2	ensembl	exon	94719048	94719089	0	+	.	gene_id "ENSRNOG00000011441"; gene_version "9"; transcript_id "ENSRNOT00000149178"; transcript_version "1"; exon_number "6"; gene_name "Tpd52"; gene_source "ensembl"; gene_biotype "protein_coding"; transcript_name "Tpd52-205"; transcript_source "ensembl"; transcript_biotype "protein_coding"; exon_id "ENSRNOE00000541267"; exon_version "1"; tag "Ensembl_canonical";
2	ensembl	CDS	94719048	94719089	0	+	1	gene_id "ENSRNOG00000011441"; gene_version "9"; transcript_id "ENSRNOT00000149178"; transcript_version "1"; exon_number "6"; gene_name "Tpd52"; gene_source "ensembl"; gene_biotype "protein_coding"; transcript_name "Tpd52-205"; transcript_source "ensembl"; transcript_biotype "protein_coding"; protein_id "ENSRNOP00000101990"; protein_version "1"; tag "Ensembl_canonical";
2	ensembl	exon	94720312	94720360	0	+	.	gene_id "ENSRNOG00000011441"; gene_version "9"; transcript_id "ENSRNOT00000077270"; transcript_version "3"; exon_number "7"; gene_name "Tpd52"; gene_source "ensembl"; gene_biotype "protein_coding"; transcript_name "Tpd52-201"; transcript_source "ensembl"; transcript_biotype "protein_coding"; exon_id "ENSRNOE00000455970"; exon_version "1";
2	ensembl	CDS	94720312	94720360	0	+	1	gene_id "ENSRNOG00000011441"; gene_version "9"; transcript_id "ENSRNOT00000077270"; transcript_version "3"; exon_number "7"; gene_name "Tpd52"; gene_source "ensembl"; gene_biotype "protein_coding"; transcript_name "Tpd52-201"; transcript_source "ensembl"; transcript_biotype "protein_coding"; protein_id "ENSRNOP00000074488"; protein_version "3";
2	ensembl	exon	94720312	94720360	0	+	.	gene_id "ENSRNOG00000011441"; gene_version "9"; transcript_id "ENSRNOT00000117383"; transcript_version "2"; exon_number "8"; gene_name "Tpd52"; gene_source "ensembl"; gene_biotype "protein_coding"; transcript_name "Tpd52-204"; transcript_source "ensembl"; transcript_biotype "protein_coding"; exon_id "ENSRNOE00000455970"; exon_version "1";
2	ensembl	CDS	94720312	94720360	0	+	1	gene_id "ENSRNOG00000011441"; gene_version "9"; transcript_id "ENSRNOT00000117383"; transcript_version "2"; exon_number "8"; gene_name "Tpd52"; gene_source "ensembl"; gene_biotype "protein_coding"; transcript_name "Tpd52-204"; transcript_source "ensembl"; transcript_biotype "protein_coding"; protein_id "ENSRNOP00000081198"; protein_version "2";
2	ensembl	exon	94720312	94720360	0	+	.	gene_id "ENSRNOG00000011441"; gene_version "9"; transcript_id "ENSRNOT00000112708"; transcript_version "2"; exon_number "6"; gene_name "Tpd52"; gene_source "ensembl"; gene_biotype "protein_coding"; transcript_name "Tpd52-203"; transcript_source "ensembl"; transcript_biotype "protein_coding"; exon_id "ENSRNOE00000455970"; exon_version "1";
2	ensembl	CDS	94720312	94720360	0	+	1	gene_id "ENSRNOG00000011441"; gene_version "9"; transcript_id "ENSRNOT00000112708"; transcript_version "2"; exon_number "6"; gene_name "Tpd52"; gene_source "ensembl"; gene_biotype "protein_coding"; transcript_name "Tpd52-203"; transcript_source "ensembl"; transcript_biotype "protein_coding"; protein_id "ENSRNOP00000086815"; protein_version "2";
2	ensembl	exon	94720312	94720360	0	+	.	gene_id "ENSRNOG00000011441"; gene_version "9"; transcript_id "ENSRNOT00000099506"; transcript_version "2"; exon_number "6"; gene_name "Tpd52"; gene_source "ensembl"; gene_biotype "protein_coding"; transcript_name "Tpd52-202"; transcript_source "ensembl"; transcript_biotype "protein_coding"; exon_id "ENSRNOE00000455970"; exon_version "1";
2	ensembl	CDS	94720312	94720360	0	+	1	gene_id "ENSRNOG00000011441"; gene_version "9"; transcript_id "ENSRNOT00000099506"; transcript_version "2"; exon_number "6"; gene_name "Tpd52"; gene_source "ensembl"; gene_biotype "protein_coding"; transcript_name "Tpd52-202"; transcript_source "ensembl"; transcript_biotype "protein_coding"; protein_id "ENSRNOP00000085840"; protein_version "2";
2	ensembl	exon	94720312	94720360	0	+	.	gene_id "ENSRNOG00000011441"; gene_version "9"; transcript_id "ENSRNOT00000172046"; transcript_version "1"; exon_number "5"; gene_name "Tpd52"; gene_source "ensembl"; gene_biotype "protein_coding"; transcript_name "Tpd52-206"; transcript_source "ensembl"; transcript_biotype "protein_coding"; exon_id "ENSRNOE00000455970"; exon_version "1";
2	ensembl	CDS	94720312	94720360	0	+	1	gene_id "ENSRNOG00000011441"; gene_version "9"; transcript_id "ENSRNOT00000172046"; transcript_version "1"; exon_number "5"; gene_name "Tpd52"; gene_source "ensembl"; gene_biotype "protein_coding"; transcript_name "Tpd52-206"; transcript_source "ensembl"; transcript_biotype "protein_coding"; protein_id "ENSRNOP00000110691"; protein_version "1";
2	ensembl	exon	94720312	94720360	0	+	.	gene_id "ENSRNOG00000011441"; gene_version "9"; transcript_id "ENSRNOT00000149178"; transcript_version "1"; exon_number "7"; gene_name "Tpd52"; gene_source "ensembl"; gene_biotype "protein_coding"; transcript_name "Tpd52-205"; transcript_source "ensembl"; transcript_biotype "protein_coding"; exon_id "ENSRNOE00000455970"; exon_version "1"; tag "Ensembl_canonical";
2	ensembl	CDS	94720312	94720360	0	+	1	gene_id "ENSRNOG00000011441"; gene_version "9"; transcript_id "ENSRNOT00000149178"; transcript_version "1"; exon_number "7"; gene_name "Tpd52"; gene_source "ensembl"; gene_biotype "protein_coding"; transcript_name "Tpd52-205"; transcript_source "ensembl"; transcript_biotype "protein_coding"; protein_id "ENSRNOP00000101990"; protein_version "1"; tag "Ensembl_canonical";
2	ensembl	CDS	94721697	94721816	0	+	0	gene_id "ENSRNOG00000011441"; gene_version "9"; transcript_id "ENSRNOT00000077270"; transcript_version "3"; exon_number "8"; gene_name "Tpd52"; gene_source "ensembl"; gene_biotype "protein_coding"; transcript_name "Tpd52-201"; transcript_source "ensembl"; transcript_biotype "protein_coding"; protein_id "ENSRNOP00000074488"; protein_version "3";
2	ensembl	CDS	94721697	94721816	0	+	0	gene_id "ENSRNOG00000011441"; gene_version "9"; transcript_id "ENSRNOT00000117383"; transcript_version "2"; exon_number "9"; gene_name "Tpd52"; gene_source "ensembl"; gene_biotype "protein_coding"; transcript_name "Tpd52-204"; transcript_source "ensembl"; transcript_biotype "protein_coding"; protein_id "ENSRNOP00000081198"; protein_version "2";
2	ensembl	CDS	94721697	94721816	0	+	0	gene_id "ENSRNOG00000011441"; gene_version "9"; transcript_id "ENSRNOT00000112708"; transcript_version "2"; exon_number "7"; gene_name "Tpd52"; gene_source "ensembl"; gene_biotype "protein_coding"; transcript_name "Tpd52-203"; transcript_source "ensembl"; transcript_biotype "protein_coding"; protein_id "ENSRNOP00000086815"; protein_version "2";
2	ensembl	CDS	94721697	94721816	0	+	0	gene_id "ENSRNOG00000011441"; gene_version "9"; transcript_id "ENSRNOT00000099506"; transcript_version "2"; exon_number "7"; gene_name "Tpd52"; gene_source "ensembl"; gene_biotype "protein_coding"; transcript_name "Tpd52-202"; transcript_source "ensembl"; transcript_biotype "protein_coding"; protein_id "ENSRNOP00000085840"; protein_version "2";
2	ensembl	CDS	94721697	94721816	0	+	0	gene_id "ENSRNOG00000011441"; gene_version "9"; transcript_id "ENSRNOT00000172046"; transcript_version "1"; exon_number "6"; gene_name "Tpd52"; gene_source "ensembl"; gene_biotype "protein_coding"; transcript_name "Tpd52-206"; transcript_source "ensembl"; transcript_biotype "protein_coding"; protein_id "ENSRNOP00000110691"; protein_version "1";
2	ensembl	CDS	94721697	94721816	0	+	0	gene_id "ENSRNOG00000011441"; gene_version "9"; transcript_id "ENSRNOT00000149178"; transcript_version "1"; exon_number "8"; gene_name "Tpd52"; gene_source "ensembl"; gene_biotype "protein_coding"; transcript_name "Tpd52-205"; transcript_source "ensembl"; transcript_biotype "protein_coding"; protein_id "ENSRNOP00000101990"; protein_version "1"; tag "Ensembl_canonical";
2	ensembl	exon	94721697	94723280	0	+	.	gene_id "ENSRNOG00000011441"; gene_version "9"; transcript_id "ENSRNOT00000117383"; transcript_version "2"; exon_number "9"; gene_name "Tpd52"; gene_source "ensembl"; gene_biotype "protein_coding"; transcript_name "Tpd52-204"; transcript_source "ensembl"; transcript_biotype "protein_coding"; exon_id "ENSRNOE00000796388"; exon_version "1";
2	ensembl	exon	94721697	94723440	0	+	.	gene_id "ENSRNOG00000011441"; gene_version "9"; transcript_id "ENSRNOT00000077270"; transcript_version "3"; exon_number "8"; gene_name "Tpd52"; gene_source "ensembl"; gene_biotype "protein_coding"; transcript_name "Tpd52-201"; transcript_source "ensembl"; transcript_biotype "protein_coding"; exon_id "ENSRNOE00000773934"; exon_version "1";
2	ensembl	exon	94721697	94723440	0	+	.	gene_id "ENSRNOG00000011441"; gene_version "9"; transcript_id "ENSRNOT00000112708"; transcript_version "2"; exon_number "7"; gene_name "Tpd52"; gene_source "ensembl"; gene_biotype "protein_coding"; transcript_name "Tpd52-203"; transcript_source "ensembl"; transcript_biotype "protein_coding"; exon_id "ENSRNOE00000773934"; exon_version "1";
2	ensembl	exon	94721697	94724237	0	+	.	gene_id "ENSRNOG00000011441"; gene_version "9"; transcript_id "ENSRNOT00000172046"; transcript_version "1"; exon_number "6"; gene_name "Tpd52"; gene_source "ensembl"; gene_biotype "protein_coding"; transcript_name "Tpd52-206"; transcript_source "ensembl"; transcript_biotype "protein_coding"; exon_id "ENSRNOE00000747029"; exon_version "1";
2	ensembl	exon	94721697	94724238	0	+	.	gene_id "ENSRNOG00000011441"; gene_version "9"; transcript_id "ENSRNOT00000149178"; transcript_version "1"; exon_number "8"; gene_name "Tpd52"; gene_source "ensembl"; gene_biotype "protein_coding"; transcript_name "Tpd52-205"; transcript_source "ensembl"; transcript_biotype "protein_coding"; exon_id "ENSRNOE00000770472"; exon_version "1"; tag "Ensembl_canonical";
2	ensembl	exon	94721697	94724241	0	+	.	gene_id "ENSRNOG00000011441"; gene_version "9"; transcript_id "ENSRNOT00000099506"; transcript_version "2"; exon_number "7"; gene_name "Tpd52"; gene_source "ensembl"; gene_biotype "protein_coding"; transcript_name "Tpd52-202"; transcript_source "ensembl"; transcript_biotype "protein_coding"; exon_id "ENSRNOE00000752419"; exon_version "1";
2	ensembl	stop_codon	94721817	94721819	0	+	0	gene_id "ENSRNOG00000011441"; gene_version "9"; transcript_id "ENSRNOT00000077270"; transcript_version "3"; exon_number "8"; gene_name "Tpd52"; gene_source "ensembl"; gene_biotype "protein_coding"; transcript_name "Tpd52-201"; transcript_source "ensembl"; transcript_biotype "protein_coding";
2	ensembl	stop_codon	94721817	94721819	0	+	0	gene_id "ENSRNOG00000011441"; gene_version "9"; transcript_id "ENSRNOT00000117383"; transcript_version "2"; exon_number "9"; gene_name "Tpd52"; gene_source "ensembl"; gene_biotype "protein_coding"; transcript_name "Tpd52-204"; transcript_source "ensembl"; transcript_biotype "protein_coding";
2	ensembl	stop_codon	94721817	94721819	0	+	0	gene_id "ENSRNOG00000011441"; gene_version "9"; transcript_id "ENSRNOT00000112708"; transcript_version "2"; exon_number "7"; gene_name "Tpd52"; gene_source "ensembl"; gene_biotype "protein_coding"; transcript_name "Tpd52-203"; transcript_source "ensembl"; transcript_biotype "protein_coding";
2	ensembl	stop_codon	94721817	94721819	0	+	0	gene_id "ENSRNOG00000011441"; gene_version "9"; transcript_id "ENSRNOT00000099506"; transcript_version "2"; exon_number "7"; gene_name "Tpd52"; gene_source "ensembl"; gene_biotype "protein_coding"; transcript_name "Tpd52-202"; transcript_source "ensembl"; transcript_biotype "protein_coding";
2	ensembl	stop_codon	94721817	94721819	0	+	0	gene_id "ENSRNOG00000011441"; gene_version "9"; transcript_id "ENSRNOT00000172046"; transcript_version "1"; exon_number "6"; gene_name "Tpd52"; gene_source "ensembl"; gene_biotype "protein_coding"; transcript_name "Tpd52-206"; transcript_source "ensembl"; transcript_biotype "protein_coding";
2	ensembl	stop_codon	94721817	94721819	0	+	0	gene_id "ENSRNOG00000011441"; gene_version "9"; transcript_id "ENSRNOT00000149178"; transcript_version "1"; exon_number "8"; gene_name "Tpd52"; gene_source "ensembl"; gene_biotype "protein_coding"; transcript_name "Tpd52-205"; transcript_source "ensembl"; transcript_biotype "protein_coding"; tag "Ensembl_canonical";
2	ensembl	three_prime_utr	94721820	94723280	0	+	.	gene_id "ENSRNOG00000011441"; gene_version "9"; transcript_id "ENSRNOT00000117383"; transcript_version "2"; gene_name "Tpd52"; gene_source "ensembl"; gene_biotype "protein_coding"; transcript_name "Tpd52-204"; transcript_source "ensembl"; transcript_biotype "protein_coding";
2	ensembl	three_prime_utr	94721820	94723440	0	+	.	gene_id "ENSRNOG00000011441"; gene_version "9"; transcript_id "ENSRNOT00000077270"; transcript_version "3"; gene_name "Tpd52"; gene_source "ensembl"; gene_biotype "protein_coding"; transcript_name "Tpd52-201"; transcript_source "ensembl"; transcript_biotype "protein_coding";
2	ensembl	three_prime_utr	94721820	94723440	0	+	.	gene_id "ENSRNOG00000011441"; gene_version "9"; transcript_id "ENSRNOT00000112708"; transcript_version "2"; gene_name "Tpd52"; gene_source "ensembl"; gene_biotype "protein_coding"; transcript_name "Tpd52-203"; transcript_source "ensembl"; transcript_biotype "protein_coding";
2	ensembl	three_prime_utr	94721820	94724237	0	+	.	gene_id "ENSRNOG00000011441"; gene_version "9"; transcript_id "ENSRNOT00000172046"; transcript_version "1"; gene_name "Tpd52"; gene_source "ensembl"; gene_biotype "protein_coding"; transcript_name "Tpd52-206"; transcript_source "ensembl"; transcript_biotype "protein_coding";
2	ensembl	three_prime_utr	94721820	94724238	0	+	.	gene_id "ENSRNOG00000011441"; gene_version "9"; transcript_id "ENSRNOT00000149178"; transcript_version "1"; gene_name "Tpd52"; gene_source "ensembl"; gene_biotype "protein_coding"; transcript_name "Tpd52-205"; transcript_source "ensembl"; transcript_biotype "protein_coding"; tag "Ensembl_canonical";
2	ensembl	three_prime_utr	94721820	94724241	0	+	.	gene_id "ENSRNOG00000011441"; gene_version "9"; transcript_id "ENSRNOT00000099506"; transcript_version "2"; gene_name "Tpd52"; gene_source "ensembl"; gene_biotype "protein_coding"; transcript_name "Tpd52-202"; transcript_source "ensembl"; transcript_biotype "protein_coding";
2	sraer114_es	exon	94728048	94728261	1335.75598635872	+	.	gene_id "ENSRNOG00000032630"; transcript_id "ENSRNOG00000032630_tx_1"; exon_id "2_94728048_94728261_+"; exonnum "1"; txlen "665";
2	sraer114_es	exon	94728048	94728261	0.206333853145448	+	.	gene_id "ENSRNOG00000032630"; transcript_id "ENSRNOG00000032630_tx_3"; exon_id "2_94728048_94728261_+"; exonnum "1"; txlen "813";
2	sraer114_es	exon	94728048	94728261	0.206333853145448	+	.	gene_id "ENSRNOG00000032630"; transcript_id "ENSRNOG00000032630_tx_4"; exon_id "2_94728048_94728261_+"; exonnum "1"; txlen "598";
2	sraer114_mid	exon	94759880	94760027	0.206333853145448	+	.	gene_id "ENSRNOG00000032630"; transcript_id "ENSRNOG00000032630_tx_3"; exon_id "2_94759880_94760027_+"; exonnum "2"; txlen "813";
2	sraer114_mid	exon	94759880	94760027	0.206333853145448	+	.	gene_id "ENSRNOG00000032630"; transcript_id "ENSRNOG00000032630_tx_4"; exon_id "2_94759880_94760027_+"; exonnum "2"; txlen "598";
2	ensembl	start_codon	94762904	94762906	0	+	0	gene_id "ENSRNOG00000032630"; gene_version "7"; transcript_id "ENSRNOT00000046368"; transcript_version "3"; exon_number "1"; gene_name "Mrps28"; gene_source "ensembl"; gene_biotype "protein_coding"; transcript_name "Mrps28-201"; transcript_source "ensembl"; transcript_biotype "protein_coding"; tag "Ensembl_canonical";
2	ensembl	exon	94762904	94763110	0	+	.	gene_id "ENSRNOG00000032630"; gene_version "7"; transcript_id "ENSRNOT00000046368"; transcript_version "3"; exon_number "1"; gene_name "Mrps28"; gene_source "ensembl"; gene_biotype "protein_coding"; transcript_name "Mrps28-201"; transcript_source "ensembl"; transcript_biotype "protein_coding"; exon_id "ENSRNOE00000313907"; exon_version "1"; tag "Ensembl_canonical";
2	ensembl	CDS	94762904	94763110	0	+	0	gene_id "ENSRNOG00000032630"; gene_version "7"; transcript_id "ENSRNOT00000046368"; transcript_version "3"; exon_number "1"; gene_name "Mrps28"; gene_source "ensembl"; gene_biotype "protein_coding"; transcript_name "Mrps28-201"; transcript_source "ensembl"; transcript_biotype "protein_coding"; protein_id "ENSRNOP00000042427"; protein_version "1"; tag "Ensembl_canonical";
2	ensembl	gene	94762904	94766152	0	+	.	gene_id "ENSRNOG00000032630"; gene_version "7"; gene_name "Mrps28"; gene_source "ensembl"; gene_biotype "protein_coding";
2	ensembl	transcript	94762904	94766152	0	+	.	gene_id "ENSRNOG00000032630"; gene_version "7"; transcript_id "ENSRNOT00000046368"; transcript_version "3"; gene_name "Mrps28"; gene_source "ensembl"; gene_biotype "protein_coding"; transcript_name "Mrps28-201"; transcript_source "ensembl"; transcript_biotype "protein_coding"; tag "Ensembl_canonical";
2	ensembl	exon	94763197	94763378	0	+	.	gene_id "ENSRNOG00000032630"; gene_version "7"; transcript_id "ENSRNOT00000046368"; transcript_version "3"; exon_number "2"; gene_name "Mrps28"; gene_source "ensembl"; gene_biotype "protein_coding"; transcript_name "Mrps28-201"; transcript_source "ensembl"; transcript_biotype "protein_coding"; exon_id "ENSRNOE00000506229"; exon_version "1"; tag "Ensembl_canonical";
2	ensembl	CDS	94763197	94763378	0	+	0	gene_id "ENSRNOG00000032630"; gene_version "7"; transcript_id "ENSRNOT00000046368"; transcript_version "3"; exon_number "2"; gene_name "Mrps28"; gene_source "ensembl"; gene_biotype "protein_coding"; transcript_name "Mrps28-201"; transcript_source "ensembl"; transcript_biotype "protein_coding"; protein_id "ENSRNOP00000042427"; protein_version "1"; tag "Ensembl_canonical";
2	ENSEMBL114_rn	exon	94763197	94763378	1335.75598635872	+	.	gene_id "ENSRNOG00000032630"; transcript_id "ENSRNOG00000032630_tx_1"; exon_id "2_94763197_94763378_+"; exonnum "2"; txlen "665";
2	ENSEMBL114_rn	exon	94763197	94763378	0.206333853145448	+	.	gene_id "ENSRNOG00000032630"; transcript_id "ENSRNOG00000032630_tx_3"; exon_id "2_94763197_94763378_+"; exonnum "3"; txlen "813";
2	ENSEMBL114_rn	exon	94763197	94763378	0.206333853145448	+	.	gene_id "ENSRNOG00000032630"; transcript_id "ENSRNOG00000032630_tx_4"; exon_id "2_94763197_94763378_+"; exonnum "3"; txlen "598";
2	ensembl	exon	94764330	94764383	0	+	.	gene_id "ENSRNOG00000032630"; gene_version "7"; transcript_id "ENSRNOT00000046368"; transcript_version "3"; exon_number "3"; gene_name "Mrps28"; gene_source "ensembl"; gene_biotype "protein_coding"; transcript_name "Mrps28-201"; transcript_source "ensembl"; transcript_biotype "protein_coding"; exon_id "ENSRNOE00000491405"; exon_version "1"; tag "Ensembl_canonical";
2	ensembl	CDS	94764330	94764383	0	+	1	gene_id "ENSRNOG00000032630"; gene_version "7"; transcript_id "ENSRNOT00000046368"; transcript_version "3"; exon_number "3"; gene_name "Mrps28"; gene_source "ensembl"; gene_biotype "protein_coding"; transcript_name "Mrps28-201"; transcript_source "ensembl"; transcript_biotype "protein_coding"; protein_id "ENSRNOP00000042427"; protein_version "1"; tag "Ensembl_canonical";
2	ENSEMBL114_rn	exon	94764330	94764383	0.206333853145448	+	.	gene_id "ENSRNOG00000032630"; transcript_id "ENSRNOG00000032630_tx_4"; exon_id "2_94764330_94764383_+"; exonnum "4"; txlen "598";
2	ensembl	CDS	94765888	94766149	0	+	1	gene_id "ENSRNOG00000032630"; gene_version "7"; transcript_id "ENSRNOT00000046368"; transcript_version "3"; exon_number "4"; gene_name "Mrps28"; gene_source "ensembl"; gene_biotype "protein_coding"; transcript_name "Mrps28-201"; transcript_source "ensembl"; transcript_biotype "protein_coding"; protein_id "ENSRNOP00000042427"; protein_version "1"; tag "Ensembl_canonical";
2	ensembl	exon	94765888	94766152	0	+	.	gene_id "ENSRNOG00000032630"; gene_version "7"; transcript_id "ENSRNOT00000046368"; transcript_version "3"; exon_number "4"; gene_name "Mrps28"; gene_source "ensembl"; gene_biotype "protein_coding"; transcript_name "Mrps28-201"; transcript_source "ensembl"; transcript_biotype "protein_coding"; exon_id "ENSRNOE00000493880"; exon_version "1"; tag "Ensembl_canonical";
2	ensembl	stop_codon	94766150	94766152	0	+	0	gene_id "ENSRNOG00000032630"; gene_version "7"; transcript_id "ENSRNOT00000046368"; transcript_version "3"; exon_number "4"; gene_name "Mrps28"; gene_source "ensembl"; gene_biotype "protein_coding"; transcript_name "Mrps28-201"; transcript_source "ensembl"; transcript_biotype "protein_coding"; tag "Ensembl_canonical";
2	ensembl	gene	94824048	94824166	0	+	.	gene_id "ENSRNOG00000052763"; gene_version "3"; gene_name "LOC120101256"; gene_source "ensembl"; gene_biotype "snoRNA";
2	ensembl	transcript	94824048	94824166	0	+	.	gene_id "ENSRNOG00000052763"; gene_version "3"; transcript_id "ENSRNOT00000088796"; transcript_version "3"; gene_name "LOC120101256"; gene_source "ensembl"; gene_biotype "snoRNA"; transcript_name "LOC120101256-201"; transcript_source "ensembl"; transcript_biotype "snoRNA"; tag "Ensembl_canonical";
2	ensembl	exon	94824048	94824166	0	+	.	gene_id "ENSRNOG00000052763"; gene_version "3"; transcript_id "ENSRNOT00000088796"; transcript_version "3"; exon_number "1"; gene_name "LOC120101256"; gene_source "ensembl"; gene_biotype "snoRNA"; transcript_name "LOC120101256-201"; transcript_source "ensembl"; transcript_biotype "snoRNA"; exon_id "ENSRNOE00000555204"; exon_version "1"; tag "Ensembl_canonical";
2	sraer114_ss	exon	94858362	94858630	1335.75598635872	+	.	gene_id "ENSRNOG00000032630"; transcript_id "ENSRNOG00000032630_tx_1"; exon_id "2_94858362_94858630_+"; exonnum "3"; txlen "665";
2	sraer114_ss	exon	94858362	94858630	0.206333853145448	+	.	gene_id "ENSRNOG00000032630"; transcript_id "ENSRNOG00000032630_tx_3"; exon_id "2_94858362_94858630_+"; exonnum "4"; txlen "813";
2	sraer114_mid	exon	94886093	94886187	0.00332388206745967	+	.	gene_id "sraer114_gene_10597"; transcript_id "sraer114_gene_10597_tx_7"; exon_id "2_94886093_94886187_+"; exonnum "1"; txlen "1456";
2	sraer114_mid	exon	94887506	94887701	0.00332388206745967	+	.	gene_id "sraer114_gene_10597"; transcript_id "sraer114_gene_10597_tx_7"; exon_id "2_94887506_94887701_+"; exonnum "2"; txlen "1456";
2	sraer114_mid	exon	94906246	94906295	0.00332388206745967	+	.	gene_id "sraer114_gene_10597"; transcript_id "sraer114_gene_10597_tx_7"; exon_id "2_94906246_94906295_+"; exonnum "3"; txlen "1456";
2	sraer114_mid	exon	94906246	94906295	0.00319522391555833	+	.	gene_id "sraer114_gene_10597"; transcript_id "sraer114_gene_10597_tx_8"; exon_id "2_94906246_94906295_+"; exonnum "1"; txlen "1047";
2	sraer114_mid	exon	94915537	94915767	0.00332388206745967	+	.	gene_id "sraer114_gene_10597"; transcript_id "sraer114_gene_10597_tx_7"; exon_id "2_94915537_94915767_+"; exonnum "4"; txlen "1456";
2	sraer114_mid	exon	94915537	94915767	0.00319522391555833	+	.	gene_id "sraer114_gene_10597"; transcript_id "sraer114_gene_10597_tx_8"; exon_id "2_94915537_94915767_+"; exonnum "2"; txlen "1047";
2	sraer114_mid	exon	94932243	94932360	0.00332388206745967	+	.	gene_id "sraer114_gene_10597"; transcript_id "sraer114_gene_10597_tx_7"; exon_id "2_94932243_94932360_+"; exonnum "5"; txlen "1456";
2	sraer114_es	exon	94934845	94935063	0.0317490550004269	+	.	gene_id "sraer114_gene_10597"; transcript_id "sraer114_gene_10597_tx_2"; exon_id "2_94934845_94935063_+"; exonnum "1"; txlen "985";
2	sraer114_es	exon	94935314	94935359	0.00479602142148365	+	.	gene_id "sraer114_gene_10597"; transcript_id "sraer114_gene_10597_tx_6"; exon_id "2_94935314_94935359_+"; exonnum "1"; txlen "812";
2	sraer114_mid	exon	94936080	94936203	0.0317490550004269	+	.	gene_id "sraer114_gene_10597"; transcript_id "sraer114_gene_10597_tx_2"; exon_id "2_94936080_94936203_+"; exonnum "2"; txlen "985";
2	sraer114_mid	exon	94936080	94936203	0.00479602142148365	+	.	gene_id "sraer114_gene_10597"; transcript_id "sraer114_gene_10597_tx_6"; exon_id "2_94936080_94936203_+"; exonnum "2"; txlen "812";
2	sraer114_mid	exon	94936080	94936203	0.00332388206745967	+	.	gene_id "sraer114_gene_10597"; transcript_id "sraer114_gene_10597_tx_7"; exon_id "2_94936080_94936203_+"; exonnum "6"; txlen "1456";
2	sraer114_mid	exon	94936080	94936203	0.00319522391555833	+	.	gene_id "sraer114_gene_10597"; transcript_id "sraer114_gene_10597_tx_8"; exon_id "2_94936080_94936203_+"; exonnum "3"; txlen "1047";
2	sraer114_ss	exon	94941087	94941728	0.0317490550004269	+	.	gene_id "sraer114_gene_10597"; transcript_id "sraer114_gene_10597_tx_2"; exon_id "2_94941087_94941728_+"; exonnum "3"; txlen "985";
2	sraer114_ss	exon	94941087	94941728	0.00479602142148365	+	.	gene_id "sraer114_gene_10597"; transcript_id "sraer114_gene_10597_tx_6"; exon_id "2_94941087_94941728_+"; exonnum "3"; txlen "812";
2	sraer114_ss	exon	94941087	94941728	0.00332388206745967	+	.	gene_id "sraer114_gene_10597"; transcript_id "sraer114_gene_10597_tx_7"; exon_id "2_94941087_94941728_+"; exonnum "7"; txlen "1456";
2	sraer114_ss	exon	94941087	94941728	0.00319522391555833	+	.	gene_id "sraer114_gene_10597"; transcript_id "sraer114_gene_10597_tx_8"; exon_id "2_94941087_94941728_+"; exonnum "4"; txlen "1047";
2	sraer114_es	exon	94946544	94946617	0.00295750128368864	+	.	gene_id "sraer114_gene_10597"; transcript_id "sraer114_gene_10597_tx_9"; exon_id "2_94946544_94946617_+"; exonnum "1"; txlen "1238";
2	sraer114_es	exon	94946943	94947075	0.00284959601331818	+	.	gene_id "sraer114_gene_10597"; transcript_id "sraer114_gene_10597_tx_10"; exon_id "2_94946943_94947075_+"; exonnum "1"; txlen "787";
2	sraer114_es	exon	94946943	94947075	0.00692441936379791	+	.	gene_id "sraer114_gene_10597"; transcript_id "sraer114_gene_10597_tx_4"; exon_id "2_94946943_94947075_+"; exonnum "1"; txlen "1399";
2	sraer114_mid	exon	94952124	94953127	0.00692441936379791	+	.	gene_id "sraer114_gene_10597"; transcript_id "sraer114_gene_10597_tx_4"; exon_id "2_94952124_94953127_+"; exonnum "2"; txlen "1399";
2	sraer114_mid	exon	94952124	94953127	0.00295750128368864	+	.	gene_id "sraer114_gene_10597"; transcript_id "sraer114_gene_10597_tx_9"; exon_id "2_94952124_94953127_+"; exonnum "2"; txlen "1238";
2	sraer114_mid	exon	94952736	94953127	0.00284959601331818	+	.	gene_id "sraer114_gene_10597"; transcript_id "sraer114_gene_10597_tx_10"; exon_id "2_94952736_94953127_+"; exonnum "2"; txlen "787";
2	sraer114_mid	exon	94953949	94954108	0.00284959601331818	+	.	gene_id "sraer114_gene_10597"; transcript_id "sraer114_gene_10597_tx_10"; exon_id "2_94953949_94954108_+"; exonnum "3"; txlen "787";
2	sraer114_mid	exon	94953949	94954108	0.00692441936379791	+	.	gene_id "sraer114_gene_10597"; transcript_id "sraer114_gene_10597_tx_4"; exon_id "2_94953949_94954108_+"; exonnum "3"; txlen "1399";
2	sraer114_mid	exon	94953949	94954108	0.00295750128368864	+	.	gene_id "sraer114_gene_10597"; transcript_id "sraer114_gene_10597_tx_9"; exon_id "2_94953949_94954108_+"; exonnum "3"; txlen "1238";
2	sraer114_ss	exon	94954378	94954479	0.00284959601331818	+	.	gene_id "sraer114_gene_10597"; transcript_id "sraer114_gene_10597_tx_10"; exon_id "2_94954378_94954479_+"; exonnum "4"; txlen "787";
2	sraer114_ss	exon	94954378	94954479	0.00692441936379791	+	.	gene_id "sraer114_gene_10597"; transcript_id "sraer114_gene_10597_tx_4"; exon_id "2_94954378_94954479_+"; exonnum "4"; txlen "1399";
2	sraer114_es	exon	94978464	94978530	0.0382504165222756	+	.	gene_id "sraer114_gene_18563"; transcript_id "sraer114_gene_18563_tx_1"; exon_id "2_94978464_94978530_+"; exonnum "1"; txlen "1236";
2	sraer114_ss	exon	94978554	94979722	0.0382504165222756	+	.	gene_id "sraer114_gene_18563"; transcript_id "sraer114_gene_18563_tx_1"; exon_id "2_94978554_94979722_+"; exonnum "2"; txlen "1236";
2	ensembl	gene	94990682	94990808	0	+	.	gene_id "ENSRNOG00000054541"; gene_version "3"; gene_name "LOC120101326"; gene_source "ensembl"; gene_biotype "snoRNA";
2	ensembl	transcript	94990682	94990808	0	+	.	gene_id "ENSRNOG00000054541"; gene_version "3"; transcript_id "ENSRNOT00000082881"; transcript_version "3"; gene_name "LOC120101326"; gene_source "ensembl"; gene_biotype "snoRNA"; transcript_name "LOC120101326-201"; transcript_source "ensembl"; transcript_biotype "snoRNA"; tag "Ensembl_canonical";
2	ensembl	exon	94990682	94990808	0	+	.	gene_id "ENSRNOG00000054541"; gene_version "3"; transcript_id "ENSRNOT00000082881"; transcript_version "3"; exon_number "1"; gene_name "LOC120101326"; gene_source "ensembl"; gene_biotype "snoRNA"; transcript_name "LOC120101326-201"; transcript_source "ensembl"; transcript_biotype "snoRNA"; exon_id "ENSRNOE00000575320"; exon_version "1"; tag "Ensembl_canonical";
2	ensembl	five_prime_utr	95002943	95003141	0	+	.	gene_id "ENSRNOG00000062882"; gene_version "2"; transcript_id "ENSRNOT00000106762"; transcript_version "2"; gene_name "Hey1"; gene_source "ensembl"; gene_biotype "protein_coding"; transcript_name "Hey1-201"; transcript_source "ensembl"; transcript_biotype "protein_coding"; tag "Ensembl_canonical";
2	ensembl	exon	95002943	95004184	0	+	.	gene_id "ENSRNOG00000062882"; gene_version "2"; transcript_id "ENSRNOT00000106762"; transcript_version "2"; exon_number "1"; gene_name "Hey1"; gene_source "ensembl"; gene_biotype "protein_coding"; transcript_name "Hey1-201"; transcript_source "ensembl"; transcript_biotype "protein_coding"; exon_id "ENSRNOE00000648874"; exon_version "2"; tag "Ensembl_canonical";
2	ENSEMBL114_rn	exon	95002943	95004184	393.826173173444	+	.	gene_id "ENSRNOG00000062882"; transcript_id "ENSRNOG00000062882_tx_1"; exon_id "2_95002943_95004184_+"; exonnum "1"; txlen "2157";
2	ensembl	gene	95002943	95007624	0	+	.	gene_id "ENSRNOG00000062882"; gene_version "2"; gene_name "Hey1"; gene_source "ensembl"; gene_biotype "protein_coding";
2	ensembl	transcript	95002943	95007624	0	+	.	gene_id "ENSRNOG00000062882"; gene_version "2"; transcript_id "ENSRNOT00000106762"; transcript_version "2"; gene_name "Hey1"; gene_source "ensembl"; gene_biotype "protein_coding"; transcript_name "Hey1-201"; transcript_source "ensembl"; transcript_biotype "protein_coding"; tag "Ensembl_canonical";
2	ensembl	CDS	95003142	95004184	0	+	0	gene_id "ENSRNOG00000062882"; gene_version "2"; transcript_id "ENSRNOT00000106762"; transcript_version "2"; exon_number "1"; gene_name "Hey1"; gene_source "ensembl"; gene_biotype "protein_coding"; transcript_name "Hey1-201"; transcript_source "ensembl"; transcript_biotype "protein_coding"; protein_id "ENSRNOP00000085296"; protein_version "1"; tag "Ensembl_canonical";
2	ensembl	exon	95004395	95004470	0	+	.	gene_id "ENSRNOG00000062882"; gene_version "2"; transcript_id "ENSRNOT00000106762"; transcript_version "2"; exon_number "2"; gene_name "Hey1"; gene_source "ensembl"; gene_biotype "protein_coding"; transcript_name "Hey1-201"; transcript_source "ensembl"; transcript_biotype "protein_coding"; exon_id "ENSRNOE00000109644"; exon_version "1"; tag "Ensembl_canonical";
2	ensembl	CDS	95004395	95004470	0	+	1	gene_id "ENSRNOG00000062882"; gene_version "2"; transcript_id "ENSRNOT00000106762"; transcript_version "2"; exon_number "2"; gene_name "Hey1"; gene_source "ensembl"; gene_biotype "protein_coding"; transcript_name "Hey1-201"; transcript_source "ensembl"; transcript_biotype "protein_coding"; protein_id "ENSRNOP00000085296"; protein_version "1"; tag "Ensembl_canonical";
2	ENSEMBL114_rn	exon	95004395	95004470	393.826173173444	+	.	gene_id "ENSRNOG00000062882"; transcript_id "ENSRNOG00000062882_tx_1"; exon_id "2_95004395_95004470_+"; exonnum "2"; txlen "2157";
2	ensembl	exon	95004610	95004693	0	+	.	gene_id "ENSRNOG00000062882"; gene_version "2"; transcript_id "ENSRNOT00000106762"; transcript_version "2"; exon_number "3"; gene_name "Hey1"; gene_source "ensembl"; gene_biotype "protein_coding"; transcript_name "Hey1-201"; transcript_source "ensembl"; transcript_biotype "protein_coding"; exon_id "ENSRNOE00000109836"; exon_version "1"; tag "Ensembl_canonical";
2	ensembl	CDS	95004610	95004693	0	+	0	gene_id "ENSRNOG00000062882"; gene_version "2"; transcript_id "ENSRNOT00000106762"; transcript_version "2"; exon_number "3"; gene_name "Hey1"; gene_source "ensembl"; gene_biotype "protein_coding"; transcript_name "Hey1-201"; transcript_source "ensembl"; transcript_biotype "protein_coding"; protein_id "ENSRNOP00000085296"; protein_version "1"; tag "Ensembl_canonical";
2	ENSEMBL114_rn	exon	95004610	95004693	393.826173173444	+	.	gene_id "ENSRNOG00000062882"; transcript_id "ENSRNOG00000062882_tx_1"; exon_id "2_95004610_95004693_+"; exonnum "3"; txlen "2157";
2	ensembl	exon	95004941	95005022	0	+	.	gene_id "ENSRNOG00000062882"; gene_version "2"; transcript_id "ENSRNOT00000106762"; transcript_version "2"; exon_number "4"; gene_name "Hey1"; gene_source "ensembl"; gene_biotype "protein_coding"; transcript_name "Hey1-201"; transcript_source "ensembl"; transcript_biotype "protein_coding"; exon_id "ENSRNOE00000110011"; exon_version "1"; tag "Ensembl_canonical";
2	ensembl	CDS	95004941	95005022	0	+	0	gene_id "ENSRNOG00000062882"; gene_version "2"; transcript_id "ENSRNOT00000106762"; transcript_version "2"; exon_number "4"; gene_name "Hey1"; gene_source "ensembl"; gene_biotype "protein_coding"; transcript_name "Hey1-201"; transcript_source "ensembl"; transcript_biotype "protein_coding"; protein_id "ENSRNOP00000085296"; protein_version "1"; tag "Ensembl_canonical";
2	ENSEMBL114_rn	exon	95004941	95005022	393.826173173444	+	.	gene_id "ENSRNOG00000062882"; transcript_id "ENSRNOG00000062882_tx_1"; exon_id "2_95004941_95005022_+"; exonnum "4"; txlen "2157";
2	ensembl	CDS	95005889	95006454	0	+	2	gene_id "ENSRNOG00000062882"; gene_version "2"; transcript_id "ENSRNOT00000106762"; transcript_version "2"; exon_number "5"; gene_name "Hey1"; gene_source "ensembl"; gene_biotype "protein_coding"; transcript_name "Hey1-201"; transcript_source "ensembl"; transcript_biotype "protein_coding"; protein_id "ENSRNOP00000085296"; protein_version "1"; tag "Ensembl_canonical";
2	sraer114_mid	exon	95005889	95006561	393.826173173444	+	.	gene_id "ENSRNOG00000062882"; transcript_id "ENSRNOG00000062882_tx_1"; exon_id "2_95005889_95006561_+"; exonnum "5"; txlen "2157";
2	ensembl	exon	95005889	95007624	0	+	.	gene_id "ENSRNOG00000062882"; gene_version "2"; transcript_id "ENSRNOT00000106762"; transcript_version "2"; exon_number "5"; gene_name "Hey1"; gene_source "ensembl"; gene_biotype "protein_coding"; transcript_name "Hey1-201"; transcript_source "ensembl"; transcript_biotype "protein_coding"; exon_id "ENSRNOE00000610264"; exon_version "2"; tag "Ensembl_canonical";
2	ensembl	stop_codon	95006455	95006457	0	+	0	gene_id "ENSRNOG00000062882"; gene_version "2"; transcript_id "ENSRNOT00000106762"; transcript_version "2"; exon_number "5"; gene_name "Hey1"; gene_source "ensembl"; gene_biotype "protein_coding"; transcript_name "Hey1-201"; transcript_source "ensembl"; transcript_biotype "protein_coding"; tag "Ensembl_canonical";
2	ensembl	three_prime_utr	95006458	95007624	0	+	.	gene_id "ENSRNOG00000062882"; gene_version "2"; transcript_id "ENSRNOT00000106762"; transcript_version "2"; gene_name "Hey1"; gene_source "ensembl"; gene_biotype "protein_coding"; transcript_name "Hey1-201"; transcript_source "ensembl"; transcript_biotype "protein_coding"; tag "Ensembl_canonical";
2	ensembl	exon	95008336	95008920	0	+	.	gene_id "ENSRNOG00000079256"; gene_version "1"; transcript_id "ENSRNOT00000127128"; transcript_version "1"; exon_number "1"; gene_source "ensembl"; gene_biotype "lncRNA"; transcript_source "ensembl"; transcript_biotype "lncRNA"; exon_id "ENSRNOE00000792888"; exon_version "1"; tag "Ensembl_canonical";
2	ensembl	gene	95008336	95018984	0	+	.	gene_id "ENSRNOG00000079256"; gene_version "1"; gene_source "ensembl"; gene_biotype "lncRNA";
2	ensembl	transcript	95008336	95018984	0	+	.	gene_id "ENSRNOG00000079256"; gene_version "1"; transcript_id "ENSRNOT00000127128"; transcript_version "1"; gene_source "ensembl"; gene_biotype "lncRNA"; transcript_source "ensembl"; transcript_biotype "lncRNA"; tag "Ensembl_canonical";
2	sraer114_es	exon	95008692	95008725	0.00346450150374956	+	.	gene_id "ENSRNOG00000079256"; transcript_id "ENSRNOG00000079256_tx_1"; exon_id "2_95008692_95008725_+"; exonnum "1"; txlen "594";
2	sraer114_mid	exon	95008807	95008920	0.00346450150374956	+	.	gene_id "ENSRNOG00000079256"; transcript_id "ENSRNOG00000079256_tx_1"; exon_id "2_95008807_95008920_+"; exonnum "2"; txlen "594";
2	ensembl	exon	95008848	95008920	0	+	.	gene_id "ENSRNOG00000079256"; gene_version "1"; transcript_id "ENSRNOT00000131280"; transcript_version "1"; exon_number "1"; gene_source "ensembl"; gene_biotype "lncRNA"; transcript_source "ensembl"; transcript_biotype "lncRNA"; exon_id "ENSRNOE00000714336"; exon_version "1";
2	ensembl	transcript	95008848	95018625	0	+	.	gene_id "ENSRNOG00000079256"; gene_version "1"; transcript_id "ENSRNOT00000131280"; transcript_version "1"; gene_source "ensembl"; gene_biotype "lncRNA"; transcript_source "ensembl"; transcript_biotype "lncRNA";
2	ensembl	exon	95010897	95010975	0	+	.	gene_id "ENSRNOG00000079256"; gene_version "1"; transcript_id "ENSRNOT00000127128"; transcript_version "1"; exon_number "2"; gene_source "ensembl"; gene_biotype "lncRNA"; transcript_source "ensembl"; transcript_biotype "lncRNA"; exon_id "ENSRNOE00000706453"; exon_version "1"; tag "Ensembl_canonical";
2	ENSEMBL114_rn	exon	95010897	95010975	0.00346450150374956	+	.	gene_id "ENSRNOG00000079256"; transcript_id "ENSRNOG00000079256_tx_1"; exon_id "2_95010897_95010975_+"; exonnum "3"; txlen "594";
2	ensembl	exon	95010897	95011146	0	+	.	gene_id "ENSRNOG00000079256"; gene_version "1"; transcript_id "ENSRNOT00000131280"; transcript_version "1"; exon_number "2"; gene_source "ensembl"; gene_biotype "lncRNA"; transcript_source "ensembl"; transcript_biotype "lncRNA"; exon_id "ENSRNOE00000815449"; exon_version "1";
2	ensembl	exon	95011015	95011146	0	+	.	gene_id "ENSRNOG00000079256"; gene_version "1"; transcript_id "ENSRNOT00000172859"; transcript_version "1"; exon_number "1"; gene_source "ensembl"; gene_biotype "lncRNA"; transcript_source "ensembl"; transcript_biotype "lncRNA"; exon_id "ENSRNOE00000674749"; exon_version "1";
2	ensembl	transcript	95011015	95018944	0	+	.	gene_id "ENSRNOG00000079256"; gene_version "1"; transcript_id "ENSRNOT00000172859"; transcript_version "1"; gene_source "ensembl"; gene_biotype "lncRNA"; transcript_source "ensembl"; transcript_biotype "lncRNA";
2	ensembl	exon	95013140	95013235	0	+	.	gene_id "ENSRNOG00000079256"; gene_version "1"; transcript_id "ENSRNOT00000127128"; transcript_version "1"; exon_number "3"; gene_source "ensembl"; gene_biotype "lncRNA"; transcript_source "ensembl"; transcript_biotype "lncRNA"; exon_id "ENSRNOE00000769364"; exon_version "1"; tag "Ensembl_canonical";
2	ensembl	exon	95013140	95013235	0	+	.	gene_id "ENSRNOG00000079256"; gene_version "1"; transcript_id "ENSRNOT00000131280"; transcript_version "1"; exon_number "3"; gene_source "ensembl"; gene_biotype "lncRNA"; transcript_source "ensembl"; transcript_biotype "lncRNA"; exon_id "ENSRNOE00000769364"; exon_version "1";
2	ensembl	exon	95013140	95013235	0	+	.	gene_id "ENSRNOG00000079256"; gene_version "1"; transcript_id "ENSRNOT00000172859"; transcript_version "1"; exon_number "2"; gene_source "ensembl"; gene_biotype "lncRNA"; transcript_source "ensembl"; transcript_biotype "lncRNA"; exon_id "ENSRNOE00000769364"; exon_version "1";
2	ENSEMBL114_rn	exon	95013140	95013235	0.00346450150374956	+	.	gene_id "ENSRNOG00000079256"; transcript_id "ENSRNOG00000079256_tx_1"; exon_id "2_95013140_95013235_+"; exonnum "4"; txlen "594";
2	ensembl	exon	95015591	95015628	0	+	.	gene_id "ENSRNOG00000079256"; gene_version "1"; transcript_id "ENSRNOT00000168010"; transcript_version "1"; exon_number "1"; gene_source "ensembl"; gene_biotype "lncRNA"; transcript_source "ensembl"; transcript_biotype "lncRNA"; exon_id "ENSRNOE00000759604"; exon_version "1";
2	ensembl	transcript	95015591	95018625	0	+	.	gene_id "ENSRNOG00000079256"; gene_version "1"; transcript_id "ENSRNOT00000168010"; transcript_version "1"; gene_source "ensembl"; gene_biotype "lncRNA"; transcript_source "ensembl"; transcript_biotype "lncRNA";
2	ensembl	exon	95018212	95018424	0	+	.	gene_id "ENSRNOG00000079256"; gene_version "1"; transcript_id "ENSRNOT00000127128"; transcript_version "1"; exon_number "4"; gene_source "ensembl"; gene_biotype "lncRNA"; transcript_source "ensembl"; transcript_biotype "lncRNA"; exon_id "ENSRNOE00000795484"; exon_version "1"; tag "Ensembl_canonical";
2	ensembl	exon	95018212	95018424	0	+	.	gene_id "ENSRNOG00000079256"; gene_version "1"; transcript_id "ENSRNOT00000131280"; transcript_version "1"; exon_number "4"; gene_source "ensembl"; gene_biotype "lncRNA"; transcript_source "ensembl"; transcript_biotype "lncRNA"; exon_id "ENSRNOE00000795484"; exon_version "1";
2	ensembl	exon	95018212	95018424	0	+	.	gene_id "ENSRNOG00000079256"; gene_version "1"; transcript_id "ENSRNOT00000172859"; transcript_version "1"; exon_number "3"; gene_source "ensembl"; gene_biotype "lncRNA"; transcript_source "ensembl"; transcript_biotype "lncRNA"; exon_id "ENSRNOE00000795484"; exon_version "1";
2	ensembl	exon	95018212	95018424	0	+	.	gene_id "ENSRNOG00000079256"; gene_version "1"; transcript_id "ENSRNOT00000168010"; transcript_version "1"; exon_number "2"; gene_source "ensembl"; gene_biotype "lncRNA"; transcript_source "ensembl"; transcript_biotype "lncRNA"; exon_id "ENSRNOE00000795484"; exon_version "1";
2	ENSEMBL114_rn	exon	95018212	95018424	0.00346450150374956	+	.	gene_id "ENSRNOG00000079256"; transcript_id "ENSRNOG00000079256_tx_1"; exon_id "2_95018212_95018424_+"; exonnum "5"; txlen "594";
2	ensembl	exon	95018568	95018625	0	+	.	gene_id "ENSRNOG00000079256"; gene_version "1"; transcript_id "ENSRNOT00000131280"; transcript_version "1"; exon_number "5"; gene_source "ensembl"; gene_biotype "lncRNA"; transcript_source "ensembl"; transcript_biotype "lncRNA"; exon_id "ENSRNOE00000792513"; exon_version "1";
2	ensembl	exon	95018568	95018625	0	+	.	gene_id "ENSRNOG00000079256"; gene_version "1"; transcript_id "ENSRNOT00000168010"; transcript_version "1"; exon_number "3"; gene_source "ensembl"; gene_biotype "lncRNA"; transcript_source "ensembl"; transcript_biotype "lncRNA"; exon_id "ENSRNOE00000792513"; exon_version "1";
2	ENSEMBL114_rn	exon	95018568	95018625	0.00346450150374956	+	.	gene_id "ENSRNOG00000079256"; transcript_id "ENSRNOG00000079256_tx_1"; exon_id "2_95018568_95018625_+"; exonnum "6"; txlen "594";
2	ensembl	exon	95018568	95018944	0	+	.	gene_id "ENSRNOG00000079256"; gene_version "1"; transcript_id "ENSRNOT00000172859"; transcript_version "1"; exon_number "4"; gene_source "ensembl"; gene_biotype "lncRNA"; transcript_source "ensembl"; transcript_biotype "lncRNA"; exon_id "ENSRNOE00000715166"; exon_version "1";
2	ensembl	exon	95018626	95018984	0	+	.	gene_id "ENSRNOG00000079256"; gene_version "1"; transcript_id "ENSRNOT00000127128"; transcript_version "1"; exon_number "5"; gene_source "ensembl"; gene_biotype "lncRNA"; transcript_source "ensembl"; transcript_biotype "lncRNA"; exon_id "ENSRNOE00000529591"; exon_version "3"; tag "Ensembl_canonical";
2	sraer114_es	exon	95362866	95362985	0.994302832572226	+	.	gene_id "ENSRNOG00000073489"; transcript_id "ENSRNOG00000073489_tx_1"; exon_id "2_95362866_95362985_+"; exonnum "1"; txlen "522";
2	sraer114_es	exon	95362866	95362985	0.0417600394257292	+	.	gene_id "ENSRNOG00000073489"; transcript_id "ENSRNOG00000073489_tx_11"; exon_id "2_95362866_95362985_+"; exonnum "1"; txlen "608";
2	sraer114_es	exon	95362866	95362985	0.0266693385886796	+	.	gene_id "ENSRNOG00000073489"; transcript_id "ENSRNOG00000073489_tx_23"; exon_id "2_95362866_95362985_+"; exonnum "1"; txlen "774";
2	ensembl	exon	95383539	95384507	0	+	.	gene_id "ENSRNOG00000073489"; gene_version "1"; transcript_id "ENSRNOT00000155837"; transcript_version "1"; exon_number "1"; gene_source "ensembl"; gene_biotype "lncRNA"; transcript_source "ensembl"; transcript_biotype "lncRNA"; exon_id "ENSRNOE00000685192"; exon_version "1";
2	ensembl	transcript	95383539	95538050	0	+	.	gene_id "ENSRNOG00000073489"; gene_version "1"; transcript_id "ENSRNOT00000155837"; transcript_version "1"; gene_source "ensembl"; gene_biotype "lncRNA"; transcript_source "ensembl"; transcript_biotype "lncRNA";
2	ensembl	gene	95383539	95618417	0	+	.	gene_id "ENSRNOG00000073489"; gene_version "1"; gene_source "ensembl"; gene_biotype "lncRNA";
2	ensembl	exon	95383661	95384507	0	+	.	gene_id "ENSRNOG00000073489"; gene_version "1"; transcript_id "ENSRNOT00000138137"; transcript_version "1"; exon_number "1"; gene_source "ensembl"; gene_biotype "lncRNA"; transcript_source "ensembl"; transcript_biotype "lncRNA"; exon_id "ENSRNOE00000719538"; exon_version "1";
2	ensembl	transcript	95383661	95538050	0	+	.	gene_id "ENSRNOG00000073489"; gene_version "1"; transcript_id "ENSRNOT00000138137"; transcript_version "1"; gene_source "ensembl"; gene_biotype "lncRNA"; transcript_source "ensembl"; transcript_biotype "lncRNA";
2	ensembl	exon	95383708	95383921	0	+	.	gene_id "ENSRNOG00000073489"; gene_version "1"; transcript_id "ENSRNOT00000139479"; transcript_version "1"; exon_number "1"; gene_source "ensembl"; gene_biotype "lncRNA"; transcript_source "ensembl"; transcript_biotype "lncRNA"; exon_id "ENSRNOE00000749122"; exon_version "1";
2	ensembl	transcript	95383708	95618297	0	+	.	gene_id "ENSRNOG00000073489"; gene_version "1"; transcript_id "ENSRNOT00000139479"; transcript_version "1"; gene_source "ensembl"; gene_biotype "lncRNA"; transcript_source "ensembl"; transcript_biotype "lncRNA";
2	ensembl	exon	95383709	95384507	0	+	.	gene_id "ENSRNOG00000073489"; gene_version "1"; transcript_id "ENSRNOT00000167239"; transcript_version "1"; exon_number "1"; gene_source "ensembl"; gene_biotype "lncRNA"; transcript_source "ensembl"; transcript_biotype "lncRNA"; exon_id "ENSRNOE00000749312"; exon_version "1"; tag "Ensembl_canonical";
2	ENSEMBL114_rn	exon	95383709	95384507	0.00997164620237902	+	.	gene_id "ENSRNOG00000073489"; transcript_id "ENSRNOG00000073489_tx_36"; exon_id "2_95383709_95384507_+"; exonnum "1"; txlen "885";
2	ensembl	transcript	95383709	95536059	0	+	.	gene_id "ENSRNOG00000073489"; gene_version "1"; transcript_id "ENSRNOT00000167239"; transcript_version "1"; gene_source "ensembl"; gene_biotype "lncRNA"; transcript_source "ensembl"; transcript_biotype "lncRNA"; tag "Ensembl_canonical";
2	ensembl	exon	95383731	95384507	0	+	.	gene_id "ENSRNOG00000073489"; gene_version "1"; transcript_id "ENSRNOT00000149884"; transcript_version "1"; exon_number "1"; gene_source "ensembl"; gene_biotype "lncRNA"; transcript_source "ensembl"; transcript_biotype "lncRNA"; exon_id "ENSRNOE00000810486"; exon_version "1";
2	ensembl	transcript	95383731	95618417	0	+	.	gene_id "ENSRNOG00000073489"; gene_version "1"; transcript_id "ENSRNOT00000149884"; transcript_version "1"; gene_source "ensembl"; gene_biotype "lncRNA"; transcript_source "ensembl"; transcript_biotype "lncRNA";
2	sraer114_es	exon	95425844	95425893	0.0411688724453055	+	.	gene_id "ENSRNOG00000073489"; transcript_id "ENSRNOG00000073489_tx_13"; exon_id "2_95425844_95425893_+"; exonnum "1"; txlen "792";
2	sraer114_es	exon	95425844	95425893	0.0411688724453055	+	.	gene_id "ENSRNOG00000073489"; transcript_id "ENSRNOG00000073489_tx_14"; exon_id "2_95425844_95425893_+"; exonnum "1"; txlen "695";
2	sraer114_es	exon	95425844	95425893	0.0302776111789771	+	.	gene_id "ENSRNOG00000073489"; transcript_id "ENSRNOG00000073489_tx_19"; exon_id "2_95425844_95425893_+"; exonnum "1"; txlen "500";
2	sraer114_es	exon	95425844	95425893	0.0302776111789771	+	.	gene_id "ENSRNOG00000073489"; transcript_id "ENSRNOG00000073489_tx_20"; exon_id "2_95425844_95425893_+"; exonnum "1"; txlen "586";
2	sraer114_es	exon	95425844	95425893	0.112409339062909	+	.	gene_id "ENSRNOG00000073489"; transcript_id "ENSRNOG00000073489_tx_6"; exon_id "2_95425844_95425893_+"; exonnum "1"; txlen "706";
2	sraer114_es	exon	95425844	95425893	0.110403347587394	+	.	gene_id "ENSRNOG00000073489"; transcript_id "ENSRNOG00000073489_tx_7"; exon_id "2_95425844_95425893_+"; exonnum "1"; txlen "609";
2	sraer114_mid	exon	95432868	95432953	0.0417600394257292	+	.	gene_id "ENSRNOG00000073489"; transcript_id "ENSRNOG00000073489_tx_11"; exon_id "2_95432868_95432953_+"; exonnum "2"; txlen "608";
2	sraer114_mid	exon	95432868	95432953	0.0411688724453055	+	.	gene_id "ENSRNOG00000073489"; transcript_id "ENSRNOG00000073489_tx_13"; exon_id "2_95432868_95432953_+"; exonnum "2"; txlen "792";
2	sraer114_mid	exon	95432868	95432953	0.0411688724453055	+	.	gene_id "ENSRNOG00000073489"; transcript_id "ENSRNOG00000073489_tx_14"; exon_id "2_95432868_95432953_+"; exonnum "2"; txlen "695";
2	sraer114_mid	exon	95432868	95432953	0.0302776111789771	+	.	gene_id "ENSRNOG00000073489"; transcript_id "ENSRNOG00000073489_tx_20"; exon_id "2_95432868_95432953_+"; exonnum "2"; txlen "586";
2	sraer114_mid	exon	95432868	95432953	0.0266693385886796	+	.	gene_id "ENSRNOG00000073489"; transcript_id "ENSRNOG00000073489_tx_24"; exon_id "2_95432868_95432953_+"; exonnum "1"; txlen "740";
2	sraer114_mid	exon	95432868	95432953	0.00997164620237902	+	.	gene_id "ENSRNOG00000073489"; transcript_id "ENSRNOG00000073489_tx_36"; exon_id "2_95432868_95432953_+"; exonnum "2"; txlen "885";
2	sraer114_es	exon	95457956	95458206	0.0312964255153261	+	.	gene_id "ENSRNOG00000073489"; transcript_id "ENSRNOG00000073489_tx_18"; exon_id "2_95457956_95458206_+"; exonnum "1"; txlen "886";
2	sraer114_es	exon	95457956	95458206	0.37440387417065	+	.	gene_id "ENSRNOG00000073489"; transcript_id "ENSRNOG00000073489_tx_2"; exon_id "2_95457956_95458206_+"; exonnum "1"; txlen "544";
2	sraer114_es	exon	95457956	95458206	0.0188817241494288	+	.	gene_id "ENSRNOG00000073489"; transcript_id "ENSRNOG00000073489_tx_27"; exon_id "2_95457956_95458206_+"; exonnum "1"; txlen "755";
2	sraer114_es	exon	95457956	95458206	0.199160504986666	+	.	gene_id "ENSRNOG00000073489"; transcript_id "ENSRNOG00000073489_tx_3"; exon_id "2_95457956_95458206_+"; exonnum "1"; txlen "1002";
2	sraer114_es	exon	95457956	95458206	0.0132099381715232	+	.	gene_id "ENSRNOG00000073489"; transcript_id "ENSRNOG00000073489_tx_33"; exon_id "2_95457956_95458206_+"; exonnum "1"; txlen "905";
2	sraer114_es	exon	95457956	95458206	0.00809977331259279	+	.	gene_id "ENSRNOG00000073489"; transcript_id "ENSRNOG00000073489_tx_41"; exon_id "2_95457956_95458206_+"; exonnum "1"; txlen "822";
2	sraer114_es	exon	95457956	95458206	0.00729168836040343	+	.	gene_id "ENSRNOG00000073489"; transcript_id "ENSRNOG00000073489_tx_42"; exon_id "2_95457956_95458206_+"; exonnum "1"; txlen "1104";
2	sraer114_es	exon	95457956	95458206	0.0065862485072001	+	.	gene_id "ENSRNOG00000073489"; transcript_id "ENSRNOG00000073489_tx_43"; exon_id "2_95457956_95458206_+"; exonnum "1"; txlen "1087";
2	sraer114_es	exon	95457956	95458206	0.0065862485072001	+	.	gene_id "ENSRNOG00000073489"; transcript_id "ENSRNOG00000073489_tx_44"; exon_id "2_95457956_95458206_+"; exonnum "1"; txlen "738";
2	sraer114_es	exon	95457956	95458206	0.00633573321390677	+	.	gene_id "ENSRNOG00000073489"; transcript_id "ENSRNOG00000073489_tx_45"; exon_id "2_95457956_95458206_+"; exonnum "1"; txlen "658";
2	sraer114_es	exon	95457956	95458206	0.00161153532683866	+	.	gene_id "ENSRNOG00000073489"; transcript_id "ENSRNOG00000073489_tx_46"; exon_id "2_95457956_95458206_+"; exonnum "1"; txlen "1272";
2	sraer114_es	exon	95457956	95458206	0.00135200058682909	+	.	gene_id "ENSRNOG00000073489"; transcript_id "ENSRNOG00000073489_tx_47"; exon_id "2_95457956_95458206_+"; exonnum "1"; txlen "1198";
2	sraer114_es	exon	95457956	95458206	0.125518117241662	+	.	gene_id "ENSRNOG00000073489"; transcript_id "ENSRNOG00000073489_tx_5"; exon_id "2_95457956_95458206_+"; exonnum "1"; txlen "556";
2	sraer114_mid	exon	95458859	95458885	0.00135200058682909	+	.	gene_id "ENSRNOG00000073489"; transcript_id "ENSRNOG00000073489_tx_47"; exon_id "2_95458859_95458885_+"; exonnum "2"; txlen "1198";
2	ensembl	exon	95461838	95461928	0	+	.	gene_id "ENSRNOG00000073489"; gene_version "1"; transcript_id "ENSRNOT00000155837"; transcript_version "1"; exon_number "2"; gene_source "ensembl"; gene_biotype "lncRNA"; transcript_source "ensembl"; transcript_biotype "lncRNA"; exon_id "ENSRNOE00000680073"; exon_version "1";
2	ensembl	exon	95461838	95461928	0	+	.	gene_id "ENSRNOG00000073489"; gene_version "1"; transcript_id "ENSRNOT00000138137"; transcript_version "1"; exon_number "2"; gene_source "ensembl"; gene_biotype "lncRNA"; transcript_source "ensembl"; transcript_biotype "lncRNA"; exon_id "ENSRNOE00000680073"; exon_version "1";
2	ensembl	exon	95461838	95461928	0	+	.	gene_id "ENSRNOG00000073489"; gene_version "1"; transcript_id "ENSRNOT00000139479"; transcript_version "1"; exon_number "2"; gene_source "ensembl"; gene_biotype "lncRNA"; transcript_source "ensembl"; transcript_biotype "lncRNA"; exon_id "ENSRNOE00000680073"; exon_version "1";
2	ensembl	exon	95461838	95461928	0	+	.	gene_id "ENSRNOG00000073489"; gene_version "1"; transcript_id "ENSRNOT00000167239"; transcript_version "1"; exon_number "2"; gene_source "ensembl"; gene_biotype "lncRNA"; transcript_source "ensembl"; transcript_biotype "lncRNA"; exon_id "ENSRNOE00000680073"; exon_version "1"; tag "Ensembl_canonical";
2	ensembl	exon	95461838	95461928	0	+	.	gene_id "ENSRNOG00000073489"; gene_version "1"; transcript_id "ENSRNOT00000149884"; transcript_version "1"; exon_number "2"; gene_source "ensembl"; gene_biotype "lncRNA"; transcript_source "ensembl"; transcript_biotype "lncRNA"; exon_id "ENSRNOE00000680073"; exon_version "1";
2	ENSEMBL114_rn	exon	95461838	95461928	0.994302832572226	+	.	gene_id "ENSRNOG00000073489"; transcript_id "ENSRNOG00000073489_tx_1"; exon_id "2_95461838_95461928_+"; exonnum "2"; txlen "522";
2	ENSEMBL114_rn	exon	95461838	95461928	0.0417600394257292	+	.	gene_id "ENSRNOG00000073489"; transcript_id "ENSRNOG00000073489_tx_11"; exon_id "2_95461838_95461928_+"; exonnum "3"; txlen "608";
2	ENSEMBL114_rn	exon	95461838	95461928	0.0411688724453055	+	.	gene_id "ENSRNOG00000073489"; transcript_id "ENSRNOG00000073489_tx_13"; exon_id "2_95461838_95461928_+"; exonnum "3"; txlen "792";
2	ENSEMBL114_rn	exon	95461838	95461928	0.0411688724453055	+	.	gene_id "ENSRNOG00000073489"; transcript_id "ENSRNOG00000073489_tx_14"; exon_id "2_95461838_95461928_+"; exonnum "3"; txlen "695";
2	ENSEMBL114_rn	exon	95461838	95461928	0.0312964255153261	+	.	gene_id "ENSRNOG00000073489"; transcript_id "ENSRNOG00000073489_tx_18"; exon_id "2_95461838_95461928_+"; exonnum "2"; txlen "886";
2	ENSEMBL114_rn	exon	95461838	95461928	0.0302776111789771	+	.	gene_id "ENSRNOG00000073489"; transcript_id "ENSRNOG00000073489_tx_19"; exon_id "2_95461838_95461928_+"; exonnum "2"; txlen "500";
2	ENSEMBL114_rn	exon	95461838	95461928	0.37440387417065	+	.	gene_id "ENSRNOG00000073489"; transcript_id "ENSRNOG00000073489_tx_2"; exon_id "2_95461838_95461928_+"; exonnum "2"; txlen "544";
2	ENSEMBL114_rn	exon	95461838	95461928	0.0302776111789771	+	.	gene_id "ENSRNOG00000073489"; transcript_id "ENSRNOG00000073489_tx_20"; exon_id "2_95461838_95461928_+"; exonnum "3"; txlen "586";
2	ENSEMBL114_rn	exon	95461838	95461928	0.0266693385886796	+	.	gene_id "ENSRNOG00000073489"; transcript_id "ENSRNOG00000073489_tx_23"; exon_id "2_95461838_95461928_+"; exonnum "2"; txlen "774";
2	ENSEMBL114_rn	exon	95461838	95461928	0.0266693385886796	+	.	gene_id "ENSRNOG00000073489"; transcript_id "ENSRNOG00000073489_tx_24"; exon_id "2_95461838_95461928_+"; exonnum "2"; txlen "740";
2	ENSEMBL114_rn	exon	95461838	95461928	0.0188817241494288	+	.	gene_id "ENSRNOG00000073489"; transcript_id "ENSRNOG00000073489_tx_27"; exon_id "2_95461838_95461928_+"; exonnum "2"; txlen "755";
2	ENSEMBL114_rn	exon	95461838	95461928	0.199160504986666	+	.	gene_id "ENSRNOG00000073489"; transcript_id "ENSRNOG00000073489_tx_3"; exon_id "2_95461838_95461928_+"; exonnum "2"; txlen "1002";
2	ENSEMBL114_rn	exon	95461838	95461928	0.0132099381715232	+	.	gene_id "ENSRNOG00000073489"; transcript_id "ENSRNOG00000073489_tx_33"; exon_id "2_95461838_95461928_+"; exonnum "2"; txlen "905";
2	ENSEMBL114_rn	exon	95461838	95461928	0.00809977331259279	+	.	gene_id "ENSRNOG00000073489"; transcript_id "ENSRNOG00000073489_tx_41"; exon_id "2_95461838_95461928_+"; exonnum "2"; txlen "822";
2	ENSEMBL114_rn	exon	95461838	95461928	0.00729168836040343	+	.	gene_id "ENSRNOG00000073489"; transcript_id "ENSRNOG00000073489_tx_42"; exon_id "2_95461838_95461928_+"; exonnum "2"; txlen "1104";
2	ENSEMBL114_rn	exon	95461838	95461928	0.0065862485072001	+	.	gene_id "ENSRNOG00000073489"; transcript_id "ENSRNOG00000073489_tx_43"; exon_id "2_95461838_95461928_+"; exonnum "2"; txlen "1087";
2	ENSEMBL114_rn	exon	95461838	95461928	0.0065862485072001	+	.	gene_id "ENSRNOG00000073489"; transcript_id "ENSRNOG00000073489_tx_44"; exon_id "2_95461838_95461928_+"; exonnum "2"; txlen "738";
2	ENSEMBL114_rn	exon	95461838	95461928	0.00633573321390677	+	.	gene_id "ENSRNOG00000073489"; transcript_id "ENSRNOG00000073489_tx_45"; exon_id "2_95461838_95461928_+"; exonnum "2"; txlen "658";
2	ENSEMBL114_rn	exon	95461838	95461928	0.00161153532683866	+	.	gene_id "ENSRNOG00000073489"; transcript_id "ENSRNOG00000073489_tx_46"; exon_id "2_95461838_95461928_+"; exonnum "2"; txlen "1272";
2	ENSEMBL114_rn	exon	95461838	95461928	0.00135200058682909	+	.	gene_id "ENSRNOG00000073489"; transcript_id "ENSRNOG00000073489_tx_47"; exon_id "2_95461838_95461928_+"; exonnum "3"; txlen "1198";
2	ENSEMBL114_rn	exon	95461838	95461928	0.125518117241662	+	.	gene_id "ENSRNOG00000073489"; transcript_id "ENSRNOG00000073489_tx_5"; exon_id "2_95461838_95461928_+"; exonnum "2"; txlen "556";
2	ENSEMBL114_rn	exon	95461838	95461928	0.112409339062909	+	.	gene_id "ENSRNOG00000073489"; transcript_id "ENSRNOG00000073489_tx_6"; exon_id "2_95461838_95461928_+"; exonnum "2"; txlen "706";
2	ENSEMBL114_rn	exon	95461838	95461928	0.110403347587394	+	.	gene_id "ENSRNOG00000073489"; transcript_id "ENSRNOG00000073489_tx_7"; exon_id "2_95461838_95461928_+"; exonnum "2"; txlen "609";
2	sraer114_mid	exon	95468908	95468990	0.0188817241494288	+	.	gene_id "ENSRNOG00000073489"; transcript_id "ENSRNOG00000073489_tx_27"; exon_id "2_95468908_95468990_+"; exonnum "3"; txlen "755";
2	sraer114_mid	exon	95468908	95468990	0.00809977331259279	+	.	gene_id "ENSRNOG00000073489"; transcript_id "ENSRNOG00000073489_tx_41"; exon_id "2_95468908_95468990_+"; exonnum "3"; txlen "822";
2	sraer114_mid	exon	95468908	95468990	0.00729168836040343	+	.	gene_id "ENSRNOG00000073489"; transcript_id "ENSRNOG00000073489_tx_42"; exon_id "2_95468908_95468990_+"; exonnum "3"; txlen "1104";
2	sraer114_mid	exon	95468908	95468990	0.00633573321390677	+	.	gene_id "ENSRNOG00000073489"; transcript_id "ENSRNOG00000073489_tx_45"; exon_id "2_95468908_95468990_+"; exonnum "3"; txlen "658";
2	sraer114_mid	exon	95468908	95468990	0.00161153532683866	+	.	gene_id "ENSRNOG00000073489"; transcript_id "ENSRNOG00000073489_tx_46"; exon_id "2_95468908_95468990_+"; exonnum "3"; txlen "1272";
2	sraer114_mid	exon	95468908	95468990	0.00135200058682909	+	.	gene_id "ENSRNOG00000073489"; transcript_id "ENSRNOG00000073489_tx_47"; exon_id "2_95468908_95468990_+"; exonnum "4"; txlen "1198";
2	sraer114_mid	exon	95468908	95469140	0.0312964255153261	+	.	gene_id "ENSRNOG00000073489"; transcript_id "ENSRNOG00000073489_tx_18"; exon_id "2_95468908_95469140_+"; exonnum "3"; txlen "886";
2	sraer114_mid	exon	95468908	95469140	0.0266693385886796	+	.	gene_id "ENSRNOG00000073489"; transcript_id "ENSRNOG00000073489_tx_23"; exon_id "2_95468908_95469140_+"; exonnum "3"; txlen "774";
2	sraer114_mid	exon	95468908	95469140	0.0266693385886796	+	.	gene_id "ENSRNOG00000073489"; transcript_id "ENSRNOG00000073489_tx_24"; exon_id "2_95468908_95469140_+"; exonnum "3"; txlen "740";
2	sraer114_mid	exon	95468908	95469140	0.0132099381715232	+	.	gene_id "ENSRNOG00000073489"; transcript_id "ENSRNOG00000073489_tx_33"; exon_id "2_95468908_95469140_+"; exonnum "3"; txlen "905";
2	sraer114_es	exon	95469655	95469791	0.0132006680949286	+	.	gene_id "ENSRNOG00000073489"; transcript_id "ENSRNOG00000073489_tx_34"; exon_id "2_95469655_95469791_+"; exonnum "1"; txlen "797";
2	sraer114_mid	exon	95469990	95470056	0.00809977331259279	+	.	gene_id "ENSRNOG00000073489"; transcript_id "ENSRNOG00000073489_tx_41"; exon_id "2_95469990_95470056_+"; exonnum "4"; txlen "822";
2	sraer114_mid	exon	95469990	95470056	0.00135200058682909	+	.	gene_id "ENSRNOG00000073489"; transcript_id "ENSRNOG00000073489_tx_47"; exon_id "2_95469990_95470056_+"; exonnum "5"; txlen "1198";
2	sraer114_mid	exon	95474916	95474934	0.0266693385886796	+	.	gene_id "ENSRNOG00000073489"; transcript_id "ENSRNOG00000073489_tx_23"; exon_id "2_95474916_95474934_+"; exonnum "4"; txlen "774";
2	sraer114_mid	exon	95474916	95474934	0.0266693385886796	+	.	gene_id "ENSRNOG00000073489"; transcript_id "ENSRNOG00000073489_tx_24"; exon_id "2_95474916_95474934_+"; exonnum "4"; txlen "740";
2	sraer114_mid	exon	95474916	95474934	0.0188817241494288	+	.	gene_id "ENSRNOG00000073489"; transcript_id "ENSRNOG00000073489_tx_27"; exon_id "2_95474916_95474934_+"; exonnum "4"; txlen "755";
2	sraer114_mid	exon	95474916	95474934	0.0132099381715232	+	.	gene_id "ENSRNOG00000073489"; transcript_id "ENSRNOG00000073489_tx_33"; exon_id "2_95474916_95474934_+"; exonnum "4"; txlen "905";
2	sraer114_mid	exon	95474916	95474934	0.00809977331259279	+	.	gene_id "ENSRNOG00000073489"; transcript_id "ENSRNOG00000073489_tx_41"; exon_id "2_95474916_95474934_+"; exonnum "5"; txlen "822";
2	sraer114_mid	exon	95474916	95474934	0.00729168836040343	+	.	gene_id "ENSRNOG00000073489"; transcript_id "ENSRNOG00000073489_tx_42"; exon_id "2_95474916_95474934_+"; exonnum "4"; txlen "1104";
2	sraer114_mid	exon	95474916	95474934	0.00633573321390677	+	.	gene_id "ENSRNOG00000073489"; transcript_id "ENSRNOG00000073489_tx_45"; exon_id "2_95474916_95474934_+"; exonnum "4"; txlen "658";
2	sraer114_mid	exon	95474916	95474934	0.00161153532683866	+	.	gene_id "ENSRNOG00000073489"; transcript_id "ENSRNOG00000073489_tx_46"; exon_id "2_95474916_95474934_+"; exonnum "4"; txlen "1272";
2	sraer114_mid	exon	95474916	95474934	0.00135200058682909	+	.	gene_id "ENSRNOG00000073489"; transcript_id "ENSRNOG00000073489_tx_47"; exon_id "2_95474916_95474934_+"; exonnum "6"; txlen "1198";
2	ensembl	exon	95484245	95484353	0	+	.	gene_id "ENSRNOG00000073489"; gene_version "1"; transcript_id "ENSRNOT00000155837"; transcript_version "1"; exon_number "3"; gene_source "ensembl"; gene_biotype "lncRNA"; transcript_source "ensembl"; transcript_biotype "lncRNA"; exon_id "ENSRNOE00000670765"; exon_version "1";
2	ensembl	exon	95484245	95484353	0	+	.	gene_id "ENSRNOG00000073489"; gene_version "1"; transcript_id "ENSRNOT00000138137"; transcript_version "1"; exon_number "3"; gene_source "ensembl"; gene_biotype "lncRNA"; transcript_source "ensembl"; transcript_biotype "lncRNA"; exon_id "ENSRNOE00000670765"; exon_version "1";
2	ensembl	exon	95484245	95484353	0	+	.	gene_id "ENSRNOG00000073489"; gene_version "1"; transcript_id "ENSRNOT00000139479"; transcript_version "1"; exon_number "3"; gene_source "ensembl"; gene_biotype "lncRNA"; transcript_source "ensembl"; transcript_biotype "lncRNA"; exon_id "ENSRNOE00000670765"; exon_version "1";
2	ensembl	exon	95484245	95484353	0	+	.	gene_id "ENSRNOG00000073489"; gene_version "1"; transcript_id "ENSRNOT00000167239"; transcript_version "1"; exon_number "3"; gene_source "ensembl"; gene_biotype "lncRNA"; transcript_source "ensembl"; transcript_biotype "lncRNA"; exon_id "ENSRNOE00000670765"; exon_version "1"; tag "Ensembl_canonical";
2	ensembl	exon	95484245	95484353	0	+	.	gene_id "ENSRNOG00000073489"; gene_version "1"; transcript_id "ENSRNOT00000149884"; transcript_version "1"; exon_number "3"; gene_source "ensembl"; gene_biotype "lncRNA"; transcript_source "ensembl"; transcript_biotype "lncRNA"; exon_id "ENSRNOE00000670765"; exon_version "1";
2	ENSEMBL114_rn	exon	95484245	95484353	0.994302832572226	+	.	gene_id "ENSRNOG00000073489"; transcript_id "ENSRNOG00000073489_tx_1"; exon_id "2_95484245_95484353_+"; exonnum "3"; txlen "522";
2	ENSEMBL114_rn	exon	95484245	95484353	0.0417600394257292	+	.	gene_id "ENSRNOG00000073489"; transcript_id "ENSRNOG00000073489_tx_11"; exon_id "2_95484245_95484353_+"; exonnum "4"; txlen "608";
2	ENSEMBL114_rn	exon	95484245	95484353	0.0411688724453055	+	.	gene_id "ENSRNOG00000073489"; transcript_id "ENSRNOG00000073489_tx_13"; exon_id "2_95484245_95484353_+"; exonnum "4"; txlen "792";
2	ENSEMBL114_rn	exon	95484245	95484353	0.0411688724453055	+	.	gene_id "ENSRNOG00000073489"; transcript_id "ENSRNOG00000073489_tx_14"; exon_id "2_95484245_95484353_+"; exonnum "4"; txlen "695";
2	ENSEMBL114_rn	exon	95484245	95484353	0.0312964255153261	+	.	gene_id "ENSRNOG00000073489"; transcript_id "ENSRNOG00000073489_tx_18"; exon_id "2_95484245_95484353_+"; exonnum "4"; txlen "886";
2	ENSEMBL114_rn	exon	95484245	95484353	0.0266693385886796	+	.	gene_id "ENSRNOG00000073489"; transcript_id "ENSRNOG00000073489_tx_23"; exon_id "2_95484245_95484353_+"; exonnum "5"; txlen "774";
2	ENSEMBL114_rn	exon	95484245	95484353	0.0266693385886796	+	.	gene_id "ENSRNOG00000073489"; transcript_id "ENSRNOG00000073489_tx_24"; exon_id "2_95484245_95484353_+"; exonnum "5"; txlen "740";
2	ENSEMBL114_rn	exon	95484245	95484353	0.0188817241494288	+	.	gene_id "ENSRNOG00000073489"; transcript_id "ENSRNOG00000073489_tx_27"; exon_id "2_95484245_95484353_+"; exonnum "5"; txlen "755";
2	ENSEMBL114_rn	exon	95484245	95484353	0.199160504986666	+	.	gene_id "ENSRNOG00000073489"; transcript_id "ENSRNOG00000073489_tx_3"; exon_id "2_95484245_95484353_+"; exonnum "3"; txlen "1002";
2	ENSEMBL114_rn	exon	95484245	95484353	0.0132099381715232	+	.	gene_id "ENSRNOG00000073489"; transcript_id "ENSRNOG00000073489_tx_33"; exon_id "2_95484245_95484353_+"; exonnum "5"; txlen "905";
2	ENSEMBL114_rn	exon	95484245	95484353	0.0132006680949286	+	.	gene_id "ENSRNOG00000073489"; transcript_id "ENSRNOG00000073489_tx_34"; exon_id "2_95484245_95484353_+"; exonnum "2"; txlen "797";
2	ENSEMBL114_rn	exon	95484245	95484353	0.00809977331259279	+	.	gene_id "ENSRNOG00000073489"; transcript_id "ENSRNOG00000073489_tx_41"; exon_id "2_95484245_95484353_+"; exonnum "6"; txlen "822";
2	ENSEMBL114_rn	exon	95484245	95484353	0.00729168836040343	+	.	gene_id "ENSRNOG00000073489"; transcript_id "ENSRNOG00000073489_tx_42"; exon_id "2_95484245_95484353_+"; exonnum "5"; txlen "1104";
2	ENSEMBL114_rn	exon	95484245	95484353	0.0065862485072001	+	.	gene_id "ENSRNOG00000073489"; transcript_id "ENSRNOG00000073489_tx_43"; exon_id "2_95484245_95484353_+"; exonnum "3"; txlen "1087";
2	ENSEMBL114_rn	exon	95484245	95484353	0.0065862485072001	+	.	gene_id "ENSRNOG00000073489"; transcript_id "ENSRNOG00000073489_tx_44"; exon_id "2_95484245_95484353_+"; exonnum "3"; txlen "738";
2	ENSEMBL114_rn	exon	95484245	95484353	0.00633573321390677	+	.	gene_id "ENSRNOG00000073489"; transcript_id "ENSRNOG00000073489_tx_45"; exon_id "2_95484245_95484353_+"; exonnum "5"; txlen "658";
2	ENSEMBL114_rn	exon	95484245	95484353	0.00161153532683866	+	.	gene_id "ENSRNOG00000073489"; transcript_id "ENSRNOG00000073489_tx_46"; exon_id "2_95484245_95484353_+"; exonnum "5"; txlen "1272";
2	ENSEMBL114_rn	exon	95484245	95484353	0.00135200058682909	+	.	gene_id "ENSRNOG00000073489"; transcript_id "ENSRNOG00000073489_tx_47"; exon_id "2_95484245_95484353_+"; exonnum "7"; txlen "1198";
2	ENSEMBL114_rn	exon	95484245	95484353	0.125518117241662	+	.	gene_id "ENSRNOG00000073489"; transcript_id "ENSRNOG00000073489_tx_5"; exon_id "2_95484245_95484353_+"; exonnum "3"; txlen "556";
2	ENSEMBL114_rn	exon	95484245	95484353	0.112409339062909	+	.	gene_id "ENSRNOG00000073489"; transcript_id "ENSRNOG00000073489_tx_6"; exon_id "2_95484245_95484353_+"; exonnum "3"; txlen "706";
2	ENSEMBL114_rn	exon	95484245	95484353	0.110403347587394	+	.	gene_id "ENSRNOG00000073489"; transcript_id "ENSRNOG00000073489_tx_7"; exon_id "2_95484245_95484353_+"; exonnum "3"; txlen "609";
2	sraer114_mid	exon	95485349	95485431	0.00161153532683866	+	.	gene_id "ENSRNOG00000073489"; transcript_id "ENSRNOG00000073489_tx_46"; exon_id "2_95485349_95485431_+"; exonnum "6"; txlen "1272";
2	sraer114_mid	exon	95488231	95488315	0.0065862485072001	+	.	gene_id "ENSRNOG00000073489"; transcript_id "ENSRNOG00000073489_tx_43"; exon_id "2_95488231_95488315_+"; exonnum "4"; txlen "1087";
2	sraer114_mid	exon	95488231	95488315	0.0065862485072001	+	.	gene_id "ENSRNOG00000073489"; transcript_id "ENSRNOG00000073489_tx_44"; exon_id "2_95488231_95488315_+"; exonnum "4"; txlen "738";
2	sraer114_mid	exon	95488231	95488315	0.00161153532683866	+	.	gene_id "ENSRNOG00000073489"; transcript_id "ENSRNOG00000073489_tx_46"; exon_id "2_95488231_95488315_+"; exonnum "7"; txlen "1272";
2	ensembl	exon	95521806	95522154	0	+	.	gene_id "ENSRNOG00000073489"; gene_version "1"; transcript_id "ENSRNOT00000138137"; transcript_version "1"; exon_number "4"; gene_source "ensembl"; gene_biotype "lncRNA"; transcript_source "ensembl"; transcript_biotype "lncRNA"; exon_id "ENSRNOE00000676128"; exon_version "1";
2	ensembl	exon	95521806	95522154	0	+	.	gene_id "ENSRNOG00000073489"; gene_version "1"; transcript_id "ENSRNOT00000139479"; transcript_version "1"; exon_number "4"; gene_source "ensembl"; gene_biotype "lncRNA"; transcript_source "ensembl"; transcript_biotype "lncRNA"; exon_id "ENSRNOE00000676128"; exon_version "1";
2	ensembl	exon	95521806	95522154	0	+	.	gene_id "ENSRNOG00000073489"; gene_version "1"; transcript_id "ENSRNOT00000167239"; transcript_version "1"; exon_number "4"; gene_source "ensembl"; gene_biotype "lncRNA"; transcript_source "ensembl"; transcript_biotype "lncRNA"; exon_id "ENSRNOE00000676128"; exon_version "1"; tag "Ensembl_canonical";
2	ENSEMBL114_rn	exon	95521806	95522154	0.199160504986666	+	.	gene_id "ENSRNOG00000073489"; transcript_id "ENSRNOG00000073489_tx_3"; exon_id "2_95521806_95522154_+"; exonnum "4"; txlen "1002";
2	ENSEMBL114_rn	exon	95521806	95522154	0.0132006680949286	+	.	gene_id "ENSRNOG00000073489"; transcript_id "ENSRNOG00000073489_tx_34"; exon_id "2_95521806_95522154_+"; exonnum "3"; txlen "797";
2	ENSEMBL114_rn	exon	95521806	95522154	0.00729168836040343	+	.	gene_id "ENSRNOG00000073489"; transcript_id "ENSRNOG00000073489_tx_42"; exon_id "2_95521806_95522154_+"; exonnum "6"; txlen "1104";
2	ENSEMBL114_rn	exon	95521806	95522154	0.0065862485072001	+	.	gene_id "ENSRNOG00000073489"; transcript_id "ENSRNOG00000073489_tx_43"; exon_id "2_95521806_95522154_+"; exonnum "5"; txlen "1087";
2	ENSEMBL114_rn	exon	95521806	95522154	0.00161153532683866	+	.	gene_id "ENSRNOG00000073489"; transcript_id "ENSRNOG00000073489_tx_46"; exon_id "2_95521806_95522154_+"; exonnum "8"; txlen "1272";
2	ENSEMBL114_rn	exon	95521806	95522154	0.00135200058682909	+	.	gene_id "ENSRNOG00000073489"; transcript_id "ENSRNOG00000073489_tx_47"; exon_id "2_95521806_95522154_+"; exonnum "8"; txlen "1198";
2	sraer114_es	exon	95522220	95522389	0.0103200385458723	+	.	gene_id "ENSRNOG00000073489"; transcript_id "ENSRNOG00000073489_tx_35"; exon_id "2_95522220_95522389_+"; exonnum "1"; txlen "529";
2	ensembl	exon	95534386	95534482	0	+	.	gene_id "ENSRNOG00000073489"; gene_version "1"; transcript_id "ENSRNOT00000155837"; transcript_version "1"; exon_number "4"; gene_source "ensembl"; gene_biotype "lncRNA"; transcript_source "ensembl"; transcript_biotype "lncRNA"; exon_id "ENSRNOE00000700446"; exon_version "1";
2	ensembl	exon	95534386	95534482	0	+	.	gene_id "ENSRNOG00000073489"; gene_version "1"; transcript_id "ENSRNOT00000138137"; transcript_version "1"; exon_number "5"; gene_source "ensembl"; gene_biotype "lncRNA"; transcript_source "ensembl"; transcript_biotype "lncRNA"; exon_id "ENSRNOE00000700446"; exon_version "1";
2	ensembl	exon	95534386	95534482	0	+	.	gene_id "ENSRNOG00000073489"; gene_version "1"; transcript_id "ENSRNOT00000139479"; transcript_version "1"; exon_number "5"; gene_source "ensembl"; gene_biotype "lncRNA"; transcript_source "ensembl"; transcript_biotype "lncRNA"; exon_id "ENSRNOE00000700446"; exon_version "1";
2	ensembl	exon	95534386	95534482	0	+	.	gene_id "ENSRNOG00000073489"; gene_version "1"; transcript_id "ENSRNOT00000167239"; transcript_version "1"; exon_number "5"; gene_source "ensembl"; gene_biotype "lncRNA"; transcript_source "ensembl"; transcript_biotype "lncRNA"; exon_id "ENSRNOE00000700446"; exon_version "1"; tag "Ensembl_canonical";
2	ensembl	exon	95534386	95534482	0	+	.	gene_id "ENSRNOG00000073489"; gene_version "1"; transcript_id "ENSRNOT00000149884"; transcript_version "1"; exon_number "4"; gene_source "ensembl"; gene_biotype "lncRNA"; transcript_source "ensembl"; transcript_biotype "lncRNA"; exon_id "ENSRNOE00000700446"; exon_version "1";
2	ENSEMBL114_rn	exon	95534386	95534482	0.994302832572226	+	.	gene_id "ENSRNOG00000073489"; transcript_id "ENSRNOG00000073489_tx_1"; exon_id "2_95534386_95534482_+"; exonnum "4"; txlen "522";
2	ENSEMBL114_rn	exon	95534386	95534482	0.0417600394257292	+	.	gene_id "ENSRNOG00000073489"; transcript_id "ENSRNOG00000073489_tx_11"; exon_id "2_95534386_95534482_+"; exonnum "5"; txlen "608";
2	ENSEMBL114_rn	exon	95534386	95534482	0.0411688724453055	+	.	gene_id "ENSRNOG00000073489"; transcript_id "ENSRNOG00000073489_tx_13"; exon_id "2_95534386_95534482_+"; exonnum "5"; txlen "792";
2	ENSEMBL114_rn	exon	95534386	95534482	0.0312964255153261	+	.	gene_id "ENSRNOG00000073489"; transcript_id "ENSRNOG00000073489_tx_18"; exon_id "2_95534386_95534482_+"; exonnum "5"; txlen "886";
2	ENSEMBL114_rn	exon	95534386	95534482	0.37440387417065	+	.	gene_id "ENSRNOG00000073489"; transcript_id "ENSRNOG00000073489_tx_2"; exon_id "2_95534386_95534482_+"; exonnum "3"; txlen "544";
2	ENSEMBL114_rn	exon	95534386	95534482	0.0266693385886796	+	.	gene_id "ENSRNOG00000073489"; transcript_id "ENSRNOG00000073489_tx_23"; exon_id "2_95534386_95534482_+"; exonnum "6"; txlen "774";
2	ENSEMBL114_rn	exon	95534386	95534482	0.0266693385886796	+	.	gene_id "ENSRNOG00000073489"; transcript_id "ENSRNOG00000073489_tx_24"; exon_id "2_95534386_95534482_+"; exonnum "6"; txlen "740";
2	ENSEMBL114_rn	exon	95534386	95534482	0.0188817241494288	+	.	gene_id "ENSRNOG00000073489"; transcript_id "ENSRNOG00000073489_tx_27"; exon_id "2_95534386_95534482_+"; exonnum "6"; txlen "755";
2	ENSEMBL114_rn	exon	95534386	95534482	0.199160504986666	+	.	gene_id "ENSRNOG00000073489"; transcript_id "ENSRNOG00000073489_tx_3"; exon_id "2_95534386_95534482_+"; exonnum "5"; txlen "1002";
2	ENSEMBL114_rn	exon	95534386	95534482	0.0132099381715232	+	.	gene_id "ENSRNOG00000073489"; transcript_id "ENSRNOG00000073489_tx_33"; exon_id "2_95534386_95534482_+"; exonnum "6"; txlen "905";
2	ENSEMBL114_rn	exon	95534386	95534482	0.0132006680949286	+	.	gene_id "ENSRNOG00000073489"; transcript_id "ENSRNOG00000073489_tx_34"; exon_id "2_95534386_95534482_+"; exonnum "4"; txlen "797";
2	ENSEMBL114_rn	exon	95534386	95534482	0.00809977331259279	+	.	gene_id "ENSRNOG00000073489"; transcript_id "ENSRNOG00000073489_tx_41"; exon_id "2_95534386_95534482_+"; exonnum "7"; txlen "822";
2	ENSEMBL114_rn	exon	95534386	95534482	0.00729168836040343	+	.	gene_id "ENSRNOG00000073489"; transcript_id "ENSRNOG00000073489_tx_42"; exon_id "2_95534386_95534482_+"; exonnum "7"; txlen "1104";
2	ENSEMBL114_rn	exon	95534386	95534482	0.0065862485072001	+	.	gene_id "ENSRNOG00000073489"; transcript_id "ENSRNOG00000073489_tx_43"; exon_id "2_95534386_95534482_+"; exonnum "6"; txlen "1087";
2	ENSEMBL114_rn	exon	95534386	95534482	0.0065862485072001	+	.	gene_id "ENSRNOG00000073489"; transcript_id "ENSRNOG00000073489_tx_44"; exon_id "2_95534386_95534482_+"; exonnum "5"; txlen "738";
2	ENSEMBL114_rn	exon	95534386	95534482	0.00161153532683866	+	.	gene_id "ENSRNOG00000073489"; transcript_id "ENSRNOG00000073489_tx_46"; exon_id "2_95534386_95534482_+"; exonnum "9"; txlen "1272";
2	ENSEMBL114_rn	exon	95534386	95534482	0.00135200058682909	+	.	gene_id "ENSRNOG00000073489"; transcript_id "ENSRNOG00000073489_tx_47"; exon_id "2_95534386_95534482_+"; exonnum "9"; txlen "1198";
2	ENSEMBL114_rn	exon	95534386	95534482	0.112409339062909	+	.	gene_id "ENSRNOG00000073489"; transcript_id "ENSRNOG00000073489_tx_6"; exon_id "2_95534386_95534482_+"; exonnum "4"; txlen "706";
2	ensembl	exon	95535560	95535701	0	+	.	gene_id "ENSRNOG00000073489"; gene_version "1"; transcript_id "ENSRNOT00000155837"; transcript_version "1"; exon_number "5"; gene_source "ensembl"; gene_biotype "lncRNA"; transcript_source "ensembl"; transcript_biotype "lncRNA"; exon_id "ENSRNOE00000754210"; exon_version "1";
2	ensembl	exon	95535560	95535701	0	+	.	gene_id "ENSRNOG00000073489"; gene_version "1"; transcript_id "ENSRNOT00000139479"; transcript_version "1"; exon_number "6"; gene_source "ensembl"; gene_biotype "lncRNA"; transcript_source "ensembl"; transcript_biotype "lncRNA"; exon_id "ENSRNOE00000754210"; exon_version "1";
2	ensembl	exon	95535560	95536059	0	+	.	gene_id "ENSRNOG00000073489"; gene_version "1"; transcript_id "ENSRNOT00000167239"; transcript_version "1"; exon_number "6"; gene_source "ensembl"; gene_biotype "lncRNA"; transcript_source "ensembl"; transcript_biotype "lncRNA"; exon_id "ENSRNOE00000718401"; exon_version "1"; tag "Ensembl_canonical";
2	ensembl	exon	95536896	95537000	0	+	.	gene_id "ENSRNOG00000073489"; gene_version "1"; transcript_id "ENSRNOT00000155837"; transcript_version "1"; exon_number "6"; gene_source "ensembl"; gene_biotype "lncRNA"; transcript_source "ensembl"; transcript_biotype "lncRNA"; exon_id "ENSRNOE00000772525"; exon_version "1";
2	ensembl	exon	95536896	95537000	0	+	.	gene_id "ENSRNOG00000073489"; gene_version "1"; transcript_id "ENSRNOT00000138137"; transcript_version "1"; exon_number "6"; gene_source "ensembl"; gene_biotype "lncRNA"; transcript_source "ensembl"; transcript_biotype "lncRNA"; exon_id "ENSRNOE00000772525"; exon_version "1";
2	ENSEMBL114_rn	exon	95536896	95537000	0.994302832572226	+	.	gene_id "ENSRNOG00000073489"; transcript_id "ENSRNOG00000073489_tx_1"; exon_id "2_95536896_95537000_+"; exonnum "5"; txlen "522";
2	ENSEMBL114_rn	exon	95536896	95537000	0.0417600394257292	+	.	gene_id "ENSRNOG00000073489"; transcript_id "ENSRNOG00000073489_tx_11"; exon_id "2_95536896_95537000_+"; exonnum "6"; txlen "608";
2	ENSEMBL114_rn	exon	95536896	95537000	0.0411688724453055	+	.	gene_id "ENSRNOG00000073489"; transcript_id "ENSRNOG00000073489_tx_13"; exon_id "2_95536896_95537000_+"; exonnum "6"; txlen "792";
2	ENSEMBL114_rn	exon	95536896	95537000	0.0411688724453055	+	.	gene_id "ENSRNOG00000073489"; transcript_id "ENSRNOG00000073489_tx_14"; exon_id "2_95536896_95537000_+"; exonnum "5"; txlen "695";
2	ENSEMBL114_rn	exon	95536896	95537000	0.0312964255153261	+	.	gene_id "ENSRNOG00000073489"; transcript_id "ENSRNOG00000073489_tx_18"; exon_id "2_95536896_95537000_+"; exonnum "6"; txlen "886";
2	ENSEMBL114_rn	exon	95536896	95537000	0.0302776111789771	+	.	gene_id "ENSRNOG00000073489"; transcript_id "ENSRNOG00000073489_tx_19"; exon_id "2_95536896_95537000_+"; exonnum "3"; txlen "500";
2	ENSEMBL114_rn	exon	95536896	95537000	0.37440387417065	+	.	gene_id "ENSRNOG00000073489"; transcript_id "ENSRNOG00000073489_tx_2"; exon_id "2_95536896_95537000_+"; exonnum "4"; txlen "544";
2	ENSEMBL114_rn	exon	95536896	95537000	0.0302776111789771	+	.	gene_id "ENSRNOG00000073489"; transcript_id "ENSRNOG00000073489_tx_20"; exon_id "2_95536896_95537000_+"; exonnum "4"; txlen "586";
2	ENSEMBL114_rn	exon	95536896	95537000	0.0266693385886796	+	.	gene_id "ENSRNOG00000073489"; transcript_id "ENSRNOG00000073489_tx_23"; exon_id "2_95536896_95537000_+"; exonnum "7"; txlen "774";
2	ENSEMBL114_rn	exon	95536896	95537000	0.0266693385886796	+	.	gene_id "ENSRNOG00000073489"; transcript_id "ENSRNOG00000073489_tx_24"; exon_id "2_95536896_95537000_+"; exonnum "7"; txlen "740";
2	ENSEMBL114_rn	exon	95536896	95537000	0.0188817241494288	+	.	gene_id "ENSRNOG00000073489"; transcript_id "ENSRNOG00000073489_tx_27"; exon_id "2_95536896_95537000_+"; exonnum "7"; txlen "755";
2	ENSEMBL114_rn	exon	95536896	95537000	0.199160504986666	+	.	gene_id "ENSRNOG00000073489"; transcript_id "ENSRNOG00000073489_tx_3"; exon_id "2_95536896_95537000_+"; exonnum "6"; txlen "1002";
2	ENSEMBL114_rn	exon	95536896	95537000	0.0132099381715232	+	.	gene_id "ENSRNOG00000073489"; transcript_id "ENSRNOG00000073489_tx_33"; exon_id "2_95536896_95537000_+"; exonnum "7"; txlen "905";
2	ENSEMBL114_rn	exon	95536896	95537000	0.0132006680949286	+	.	gene_id "ENSRNOG00000073489"; transcript_id "ENSRNOG00000073489_tx_34"; exon_id "2_95536896_95537000_+"; exonnum "5"; txlen "797";
2	ENSEMBL114_rn	exon	95536896	95537000	0.0103200385458723	+	.	gene_id "ENSRNOG00000073489"; transcript_id "ENSRNOG00000073489_tx_35"; exon_id "2_95536896_95537000_+"; exonnum "2"; txlen "529";
2	ENSEMBL114_rn	exon	95536896	95537000	0.00809977331259279	+	.	gene_id "ENSRNOG00000073489"; transcript_id "ENSRNOG00000073489_tx_41"; exon_id "2_95536896_95537000_+"; exonnum "8"; txlen "822";
2	ENSEMBL114_rn	exon	95536896	95537000	0.00729168836040343	+	.	gene_id "ENSRNOG00000073489"; transcript_id "ENSRNOG00000073489_tx_42"; exon_id "2_95536896_95537000_+"; exonnum "8"; txlen "1104";
2	ENSEMBL114_rn	exon	95536896	95537000	0.0065862485072001	+	.	gene_id "ENSRNOG00000073489"; transcript_id "ENSRNOG00000073489_tx_43"; exon_id "2_95536896_95537000_+"; exonnum "7"; txlen "1087";
2	ENSEMBL114_rn	exon	95536896	95537000	0.0065862485072001	+	.	gene_id "ENSRNOG00000073489"; transcript_id "ENSRNOG00000073489_tx_44"; exon_id "2_95536896_95537000_+"; exonnum "6"; txlen "738";
2	ENSEMBL114_rn	exon	95536896	95537000	0.00633573321390677	+	.	gene_id "ENSRNOG00000073489"; transcript_id "ENSRNOG00000073489_tx_45"; exon_id "2_95536896_95537000_+"; exonnum "6"; txlen "658";
2	ENSEMBL114_rn	exon	95536896	95537000	0.00161153532683866	+	.	gene_id "ENSRNOG00000073489"; transcript_id "ENSRNOG00000073489_tx_46"; exon_id "2_95536896_95537000_+"; exonnum "10"; txlen "1272";
2	ENSEMBL114_rn	exon	95536896	95537000	0.00135200058682909	+	.	gene_id "ENSRNOG00000073489"; transcript_id "ENSRNOG00000073489_tx_47"; exon_id "2_95536896_95537000_+"; exonnum "10"; txlen "1198";
2	ENSEMBL114_rn	exon	95536896	95537000	0.125518117241662	+	.	gene_id "ENSRNOG00000073489"; transcript_id "ENSRNOG00000073489_tx_5"; exon_id "2_95536896_95537000_+"; exonnum "4"; txlen "556";
2	ENSEMBL114_rn	exon	95536896	95537000	0.112409339062909	+	.	gene_id "ENSRNOG00000073489"; transcript_id "ENSRNOG00000073489_tx_6"; exon_id "2_95536896_95537000_+"; exonnum "5"; txlen "706";
2	ENSEMBL114_rn	exon	95536896	95537000	0.110403347587394	+	.	gene_id "ENSRNOG00000073489"; transcript_id "ENSRNOG00000073489_tx_7"; exon_id "2_95536896_95537000_+"; exonnum "4"; txlen "609";
2	ensembl	exon	95537797	95538050	0	+	.	gene_id "ENSRNOG00000073489"; gene_version "1"; transcript_id "ENSRNOT00000155837"; transcript_version "1"; exon_number "7"; gene_source "ensembl"; gene_biotype "lncRNA"; transcript_source "ensembl"; transcript_biotype "lncRNA"; exon_id "ENSRNOE00000744043"; exon_version "1";
2	ensembl	exon	95537797	95538050	0	+	.	gene_id "ENSRNOG00000073489"; gene_version "1"; transcript_id "ENSRNOT00000138137"; transcript_version "1"; exon_number "7"; gene_source "ensembl"; gene_biotype "lncRNA"; transcript_source "ensembl"; transcript_biotype "lncRNA"; exon_id "ENSRNOE00000744043"; exon_version "1";
2	ENSEMBL114_rn	exon	95537797	95538050	0.0411688724453055	+	.	gene_id "ENSRNOG00000073489"; transcript_id "ENSRNOG00000073489_tx_13"; exon_id "2_95537797_95538050_+"; exonnum "7"; txlen "792";
2	ENSEMBL114_rn	exon	95537797	95538050	0.0411688724453055	+	.	gene_id "ENSRNOG00000073489"; transcript_id "ENSRNOG00000073489_tx_14"; exon_id "2_95537797_95538050_+"; exonnum "6"; txlen "695";
2	ENSEMBL114_rn	exon	95537797	95538050	0.0302776111789771	+	.	gene_id "ENSRNOG00000073489"; transcript_id "ENSRNOG00000073489_tx_19"; exon_id "2_95537797_95538050_+"; exonnum "4"; txlen "500";
2	ENSEMBL114_rn	exon	95537797	95538050	0.0302776111789771	+	.	gene_id "ENSRNOG00000073489"; transcript_id "ENSRNOG00000073489_tx_20"; exon_id "2_95537797_95538050_+"; exonnum "5"; txlen "586";
2	ENSEMBL114_rn	exon	95537797	95538050	0.0103200385458723	+	.	gene_id "ENSRNOG00000073489"; transcript_id "ENSRNOG00000073489_tx_35"; exon_id "2_95537797_95538050_+"; exonnum "3"; txlen "529";
2	ENSEMBL114_rn	exon	95537797	95538050	0.112409339062909	+	.	gene_id "ENSRNOG00000073489"; transcript_id "ENSRNOG00000073489_tx_6"; exon_id "2_95537797_95538050_+"; exonnum "6"; txlen "706";
2	ENSEMBL114_rn	exon	95537797	95538050	0.110403347587394	+	.	gene_id "ENSRNOG00000073489"; transcript_id "ENSRNOG00000073489_tx_7"; exon_id "2_95537797_95538050_+"; exonnum "5"; txlen "609";
2	sraer114_es	exon	95598783	95598916	0.0295825504003911	+	.	gene_id "ENSRNOG00000073489"; transcript_id "ENSRNOG00000073489_tx_21"; exon_id "2_95598783_95598916_+"; exonnum "1"; txlen "521";
2	ensembl	exon	95603932	95604122	0	+	.	gene_id "ENSRNOG00000073489"; gene_version "1"; transcript_id "ENSRNOT00000139479"; transcript_version "1"; exon_number "7"; gene_source "ensembl"; gene_biotype "lncRNA"; transcript_source "ensembl"; transcript_biotype "lncRNA"; exon_id "ENSRNOE00000719167"; exon_version "1";
2	ENSEMBL114_rn	exon	95603932	95604122	0.0295825504003911	+	.	gene_id "ENSRNOG00000073489"; transcript_id "ENSRNOG00000073489_tx_21"; exon_id "2_95603932_95604122_+"; exonnum "2"; txlen "521";
2	ensembl	exon	95603970	95604122	0	+	.	gene_id "ENSRNOG00000073489"; gene_version "1"; transcript_id "ENSRNOT00000149884"; transcript_version "1"; exon_number "5"; gene_source "ensembl"; gene_biotype "lncRNA"; transcript_source "ensembl"; transcript_biotype "lncRNA"; exon_id "ENSRNOE00000746268"; exon_version "1";
2	ensembl	exon	95618225	95618297	0	+	.	gene_id "ENSRNOG00000073489"; gene_version "1"; transcript_id "ENSRNOT00000139479"; transcript_version "1"; exon_number "8"; gene_source "ensembl"; gene_biotype "lncRNA"; transcript_source "ensembl"; transcript_biotype "lncRNA"; exon_id "ENSRNOE00000679303"; exon_version "1";
2	ensembl	exon	95618298	95618417	0	+	.	gene_id "ENSRNOG00000073489"; gene_version "1"; transcript_id "ENSRNOT00000149884"; transcript_version "1"; exon_number "6"; gene_source "ensembl"; gene_biotype "lncRNA"; transcript_source "ensembl"; transcript_biotype "lncRNA"; exon_id "ENSRNOE00000790365"; exon_version "1";
2	ENSEMBL114_rn	exon	95618298	95618417	0.0295825504003911	+	.	gene_id "ENSRNOG00000073489"; transcript_id "ENSRNOG00000073489_tx_21"; exon_id "2_95618298_95618417_+"; exonnum "3"; txlen "521";
2	sraer114_ss	exon	95619912	95619987	0.0295825504003911	+	.	gene_id "ENSRNOG00000073489"; transcript_id "ENSRNOG00000073489_tx_21"; exon_id "2_95619912_95619987_+"; exonnum "4"; txlen "521";
2	sraer114_es	exon	95642249	95642346	0.00572093774575617	+	.	gene_id "sraer114_gene_19595"; transcript_id "sraer114_gene_19595_tx_11"; exon_id "2_95642249_95642346_+"; exonnum "1"; txlen "916";
2	sraer114_es	exon	95642249	95642346	0.00469410276574866	+	.	gene_id "sraer114_gene_19595"; transcript_id "sraer114_gene_19595_tx_13"; exon_id "2_95642249_95642346_+"; exonnum "1"; txlen "1023";
2	sraer114_es	exon	95642249	95642346	0.00469410276574866	+	.	gene_id "sraer114_gene_19595"; transcript_id "sraer114_gene_19595_tx_14"; exon_id "2_95642249_95642346_+"; exonnum "1"; txlen "1165";
2	sraer114_es	exon	95642249	95642346	0.00469410276574866	+	.	gene_id "sraer114_gene_19595"; transcript_id "sraer114_gene_19595_tx_16"; exon_id "2_95642249_95642346_+"; exonnum "1"; txlen "1146";
2	sraer114_es	exon	95642249	95642346	0.00469410276574866	+	.	gene_id "sraer114_gene_19595"; transcript_id "sraer114_gene_19595_tx_17"; exon_id "2_95642249_95642346_+"; exonnum "1"; txlen "1288";
2	sraer114_es	exon	95642249	95642346	0.00469410276574866	+	.	gene_id "sraer114_gene_19595"; transcript_id "sraer114_gene_19595_tx_18"; exon_id "2_95642249_95642346_+"; exonnum "1"; txlen "1068";
2	sraer114_es	exon	95642249	95642346	0.00454741205431901	+	.	gene_id "sraer114_gene_19595"; transcript_id "sraer114_gene_19595_tx_19"; exon_id "2_95642249_95642346_+"; exonnum "1"; txlen "1333";
2	sraer114_es	exon	95642249	95642346	0.00454741205431901	+	.	gene_id "sraer114_gene_19595"; transcript_id "sraer114_gene_19595_tx_20"; exon_id "2_95642249_95642346_+"; exonnum "1"; txlen "1191";
2	sraer114_es	exon	95642249	95642346	0.00454741205431901	+	.	gene_id "sraer114_gene_19595"; transcript_id "sraer114_gene_19595_tx_21"; exon_id "2_95642249_95642346_+"; exonnum "1"; txlen "1181";
2	sraer114_es	exon	95642249	95642346	0.00454741205431901	+	.	gene_id "sraer114_gene_19595"; transcript_id "sraer114_gene_19595_tx_22"; exon_id "2_95642249_95642346_+"; exonnum "1"; txlen "1039";
2	sraer114_es	exon	95642249	95642346	0.00308050494002256	+	.	gene_id "sraer114_gene_19595"; transcript_id "sraer114_gene_19595_tx_26"; exon_id "2_95642249_95642346_+"; exonnum "1"; txlen "554";
2	sraer114_es	exon	95642249	95642346	0.00308050494002256	+	.	gene_id "sraer114_gene_19595"; transcript_id "sraer114_gene_19595_tx_27"; exon_id "2_95642249_95642346_+"; exonnum "1"; txlen "677";
2	sraer114_es	exon	95642249	95642346	0.00308050494002256	+	.	gene_id "sraer114_gene_19595"; transcript_id "sraer114_gene_19595_tx_28"; exon_id "2_95642249_95642346_+"; exonnum "1"; txlen "1058";
2	sraer114_es	exon	95642249	95642346	0.00308050494002256	+	.	gene_id "sraer114_gene_19595"; transcript_id "sraer114_gene_19595_tx_29"; exon_id "2_95642249_95642346_+"; exonnum "1"; txlen "535";
2	sraer114_es	exon	95642249	95642346	0.0140086607757792	+	.	gene_id "sraer114_gene_19595"; transcript_id "sraer114_gene_19595_tx_3"; exon_id "2_95642249_95642346_+"; exonnum "1"; txlen "871";
2	sraer114_es	exon	95642249	95642346	0.00249374209430397	+	.	gene_id "sraer114_gene_19595"; transcript_id "sraer114_gene_19595_tx_31"; exon_id "2_95642249_95642346_+"; exonnum "1"; txlen "1048";
2	sraer114_es	exon	95642249	95642346	0.00249374209430397	+	.	gene_id "sraer114_gene_19595"; transcript_id "sraer114_gene_19595_tx_32"; exon_id "2_95642249_95642346_+"; exonnum "1"; txlen "1190";
2	sraer114_es	exon	95642249	95642346	0.00249374209430397	+	.	gene_id "sraer114_gene_19595"; transcript_id "sraer114_gene_19595_tx_33"; exon_id "2_95642249_95642346_+"; exonnum "1"; txlen "1157";
2	sraer114_es	exon	95642249	95642346	0.00249374209430397	+	.	gene_id "sraer114_gene_19595"; transcript_id "sraer114_gene_19595_tx_35"; exon_id "2_95642249_95642346_+"; exonnum "1"; txlen "1299";
2	sraer114_es	exon	95642249	95642346	0.00249374209430397	+	.	gene_id "sraer114_gene_19595"; transcript_id "sraer114_gene_19595_tx_37"; exon_id "2_95642249_95642346_+"; exonnum "1"; txlen "1171";
2	sraer114_es	exon	95642249	95642346	0.00249374209430397	+	.	gene_id "sraer114_gene_19595"; transcript_id "sraer114_gene_19595_tx_38"; exon_id "2_95642249_95642346_+"; exonnum "1"; txlen "1235";
2	sraer114_es	exon	95642249	95642346	0.00249374209430397	+	.	gene_id "sraer114_gene_19595"; transcript_id "sraer114_gene_19595_tx_39"; exon_id "2_95642249_95642346_+"; exonnum "1"; txlen "1093";
2	sraer114_es	exon	95642249	95642346	0.0140086607757792	+	.	gene_id "sraer114_gene_19595"; transcript_id "sraer114_gene_19595_tx_4"; exon_id "2_95642249_95642346_+"; exonnum "1"; txlen "1013";
2	sraer114_es	exon	95642249	95642346	0.00249374209430397	+	.	gene_id "sraer114_gene_19595"; transcript_id "sraer114_gene_19595_tx_40"; exon_id "2_95642249_95642346_+"; exonnum "1"; txlen "1358";
2	sraer114_es	exon	95642249	95642346	0.00249374209430397	+	.	gene_id "sraer114_gene_19595"; transcript_id "sraer114_gene_19595_tx_41"; exon_id "2_95642249_95642346_+"; exonnum "1"; txlen "1344";
2	sraer114_es	exon	95642249	95642346	0.00249374209430397	+	.	gene_id "sraer114_gene_19595"; transcript_id "sraer114_gene_19595_tx_43"; exon_id "2_95642249_95642346_+"; exonnum "1"; txlen "1216";
2	sraer114_es	exon	95642249	95642346	0.00249374209430397	+	.	gene_id "sraer114_gene_19595"; transcript_id "sraer114_gene_19595_tx_44"; exon_id "2_95642249_95642346_+"; exonnum "1"; txlen "1202";
2	sraer114_es	exon	95642249	95642346	0.00249374209430397	+	.	gene_id "sraer114_gene_19595"; transcript_id "sraer114_gene_19595_tx_45"; exon_id "2_95642249_95642346_+"; exonnum "1"; txlen "1467";
2	sraer114_es	exon	95642249	95642346	0.00249374209430397	+	.	gene_id "sraer114_gene_19595"; transcript_id "sraer114_gene_19595_tx_46"; exon_id "2_95642249_95642346_+"; exonnum "1"; txlen "1325";
2	sraer114_es	exon	95642249	95642346	0.00176028853715575	+	.	gene_id "sraer114_gene_19595"; transcript_id "sraer114_gene_19595_tx_47"; exon_id "2_95642249_95642346_+"; exonnum "1"; txlen "1432";
2	sraer114_es	exon	95642249	95642346	0.00176028853715575	+	.	gene_id "sraer114_gene_19595"; transcript_id "sraer114_gene_19595_tx_48"; exon_id "2_95642249_95642346_+"; exonnum "1"; txlen "1611";
2	sraer114_es	exon	95642249	95642346	0.0110558969031097	+	.	gene_id "sraer114_gene_19595"; transcript_id "sraer114_gene_19595_tx_5"; exon_id "2_95642249_95642346_+"; exonnum "1"; txlen "994";
2	sraer114_es	exon	95642249	95642346	0.0109632997375663	+	.	gene_id "sraer114_gene_19595"; transcript_id "sraer114_gene_19595_tx_6"; exon_id "2_95642249_95642346_+"; exonnum "1"; txlen "1136";
2	sraer114_mid	exon	95644879	95644923	0.00572093774575617	+	.	gene_id "sraer114_gene_19595"; transcript_id "sraer114_gene_19595_tx_11"; exon_id "2_95644879_95644923_+"; exonnum "2"; txlen "916";
2	sraer114_mid	exon	95644879	95644923	0.00469410276574866	+	.	gene_id "sraer114_gene_19595"; transcript_id "sraer114_gene_19595_tx_18"; exon_id "2_95644879_95644923_+"; exonnum "2"; txlen "1068";
2	sraer114_mid	exon	95644879	95644923	0.00454741205431901	+	.	gene_id "sraer114_gene_19595"; transcript_id "sraer114_gene_19595_tx_19"; exon_id "2_95644879_95644923_+"; exonnum "2"; txlen "1333";
2	sraer114_mid	exon	95644879	95644923	0.00454741205431901	+	.	gene_id "sraer114_gene_19595"; transcript_id "sraer114_gene_19595_tx_20"; exon_id "2_95644879_95644923_+"; exonnum "2"; txlen "1191";
2	sraer114_mid	exon	95644879	95644923	0.00454741205431901	+	.	gene_id "sraer114_gene_19595"; transcript_id "sraer114_gene_19595_tx_21"; exon_id "2_95644879_95644923_+"; exonnum "2"; txlen "1181";
2	sraer114_mid	exon	95644879	95644923	0.00454741205431901	+	.	gene_id "sraer114_gene_19595"; transcript_id "sraer114_gene_19595_tx_22"; exon_id "2_95644879_95644923_+"; exonnum "2"; txlen "1039";
2	sraer114_mid	exon	95644879	95644923	0.00308050494002256	+	.	gene_id "sraer114_gene_19595"; transcript_id "sraer114_gene_19595_tx_28"; exon_id "2_95644879_95644923_+"; exonnum "2"; txlen "1058";
2	sraer114_mid	exon	95644879	95644923	0.00249374209430397	+	.	gene_id "sraer114_gene_19595"; transcript_id "sraer114_gene_19595_tx_38"; exon_id "2_95644879_95644923_+"; exonnum "2"; txlen "1235";
2	sraer114_mid	exon	95644879	95644923	0.00249374209430397	+	.	gene_id "sraer114_gene_19595"; transcript_id "sraer114_gene_19595_tx_39"; exon_id "2_95644879_95644923_+"; exonnum "2"; txlen "1093";
2	sraer114_mid	exon	95644879	95644923	0.00249374209430397	+	.	gene_id "sraer114_gene_19595"; transcript_id "sraer114_gene_19595_tx_40"; exon_id "2_95644879_95644923_+"; exonnum "2"; txlen "1358";
2	sraer114_mid	exon	95644879	95644923	0.00249374209430397	+	.	gene_id "sraer114_gene_19595"; transcript_id "sraer114_gene_19595_tx_41"; exon_id "2_95644879_95644923_+"; exonnum "2"; txlen "1344";
2	sraer114_mid	exon	95644879	95644923	0.00249374209430397	+	.	gene_id "sraer114_gene_19595"; transcript_id "sraer114_gene_19595_tx_43"; exon_id "2_95644879_95644923_+"; exonnum "2"; txlen "1216";
2	sraer114_mid	exon	95644879	95644923	0.00249374209430397	+	.	gene_id "sraer114_gene_19595"; transcript_id "sraer114_gene_19595_tx_44"; exon_id "2_95644879_95644923_+"; exonnum "2"; txlen "1202";
2	sraer114_mid	exon	95644879	95644923	0.00249374209430397	+	.	gene_id "sraer114_gene_19595"; transcript_id "sraer114_gene_19595_tx_45"; exon_id "2_95644879_95644923_+"; exonnum "2"; txlen "1467";
2	sraer114_mid	exon	95644879	95644923	0.00249374209430397	+	.	gene_id "sraer114_gene_19595"; transcript_id "sraer114_gene_19595_tx_46"; exon_id "2_95644879_95644923_+"; exonnum "2"; txlen "1325";
2	sraer114_mid	exon	95644879	95644923	0.00176028853715575	+	.	gene_id "sraer114_gene_19595"; transcript_id "sraer114_gene_19595_tx_48"; exon_id "2_95644879_95644923_+"; exonnum "2"; txlen "1611";
2	sraer114_mid	exon	95651477	95651599	0.00469410276574866	+	.	gene_id "sraer114_gene_19595"; transcript_id "sraer114_gene_19595_tx_16"; exon_id "2_95651477_95651599_+"; exonnum "2"; txlen "1146";
2	sraer114_mid	exon	95651477	95651599	0.00469410276574866	+	.	gene_id "sraer114_gene_19595"; transcript_id "sraer114_gene_19595_tx_17"; exon_id "2_95651477_95651599_+"; exonnum "2"; txlen "1288";
2	sraer114_mid	exon	95651477	95651599	0.00454741205431901	+	.	gene_id "sraer114_gene_19595"; transcript_id "sraer114_gene_19595_tx_19"; exon_id "2_95651477_95651599_+"; exonnum "3"; txlen "1333";
2	sraer114_mid	exon	95651477	95651599	0.00454741205431901	+	.	gene_id "sraer114_gene_19595"; transcript_id "sraer114_gene_19595_tx_20"; exon_id "2_95651477_95651599_+"; exonnum "3"; txlen "1191";
2	sraer114_mid	exon	95651477	95651599	0.00454741205431901	+	.	gene_id "sraer114_gene_19595"; transcript_id "sraer114_gene_19595_tx_21"; exon_id "2_95651477_95651599_+"; exonnum "3"; txlen "1181";
2	sraer114_mid	exon	95651477	95651599	0.00454741205431901	+	.	gene_id "sraer114_gene_19595"; transcript_id "sraer114_gene_19595_tx_22"; exon_id "2_95651477_95651599_+"; exonnum "3"; txlen "1039";
2	sraer114_mid	exon	95651477	95651599	0.00308050494002256	+	.	gene_id "sraer114_gene_19595"; transcript_id "sraer114_gene_19595_tx_27"; exon_id "2_95651477_95651599_+"; exonnum "2"; txlen "677";
2	sraer114_mid	exon	95651477	95651599	0.00308050494002256	+	.	gene_id "sraer114_gene_19595"; transcript_id "sraer114_gene_19595_tx_29"; exon_id "2_95651477_95651599_+"; exonnum "2"; txlen "535";
2	sraer114_mid	exon	95651477	95651599	0.00249374209430397	+	.	gene_id "sraer114_gene_19595"; transcript_id "sraer114_gene_19595_tx_37"; exon_id "2_95651477_95651599_+"; exonnum "2"; txlen "1171";
2	sraer114_mid	exon	95651477	95651599	0.00249374209430397	+	.	gene_id "sraer114_gene_19595"; transcript_id "sraer114_gene_19595_tx_40"; exon_id "2_95651477_95651599_+"; exonnum "3"; txlen "1358";
2	sraer114_mid	exon	95651477	95651599	0.00249374209430397	+	.	gene_id "sraer114_gene_19595"; transcript_id "sraer114_gene_19595_tx_43"; exon_id "2_95651477_95651599_+"; exonnum "3"; txlen "1216";
2	sraer114_mid	exon	95651477	95651599	0.00249374209430397	+	.	gene_id "sraer114_gene_19595"; transcript_id "sraer114_gene_19595_tx_45"; exon_id "2_95651477_95651599_+"; exonnum "3"; txlen "1467";
2	sraer114_mid	exon	95651477	95651599	0.00249374209430397	+	.	gene_id "sraer114_gene_19595"; transcript_id "sraer114_gene_19595_tx_46"; exon_id "2_95651477_95651599_+"; exonnum "3"; txlen "1325";
2	sraer114_mid	exon	95651477	95651599	0.00176028853715575	+	.	gene_id "sraer114_gene_19595"; transcript_id "sraer114_gene_19595_tx_47"; exon_id "2_95651477_95651599_+"; exonnum "2"; txlen "1432";
2	sraer114_mid	exon	95651477	95651599	0.00176028853715575	+	.	gene_id "sraer114_gene_19595"; transcript_id "sraer114_gene_19595_tx_48"; exon_id "2_95651477_95651599_+"; exonnum "3"; txlen "1611";
2	sraer114_mid	exon	95651477	95651599	0.0110558969031097	+	.	gene_id "sraer114_gene_19595"; transcript_id "sraer114_gene_19595_tx_5"; exon_id "2_95651477_95651599_+"; exonnum "2"; txlen "994";
2	sraer114_mid	exon	95651477	95651599	0.0109632997375663	+	.	gene_id "sraer114_gene_19595"; transcript_id "sraer114_gene_19595_tx_6"; exon_id "2_95651477_95651599_+"; exonnum "2"; txlen "1136";
2	sraer114_mid	exon	95674373	95674516	0.00176028853715575	+	.	gene_id "sraer114_gene_19595"; transcript_id "sraer114_gene_19595_tx_47"; exon_id "2_95674373_95674516_+"; exonnum "3"; txlen "1432";
2	sraer114_mid	exon	95674373	95674516	0.00176028853715575	+	.	gene_id "sraer114_gene_19595"; transcript_id "sraer114_gene_19595_tx_48"; exon_id "2_95674373_95674516_+"; exonnum "4"; txlen "1611";
2	sraer114_mid	exon	95683814	95683955	0.00469410276574866	+	.	gene_id "sraer114_gene_19595"; transcript_id "sraer114_gene_19595_tx_14"; exon_id "2_95683814_95683955_+"; exonnum "2"; txlen "1165";
2	sraer114_mid	exon	95683814	95683955	0.00469410276574866	+	.	gene_id "sraer114_gene_19595"; transcript_id "sraer114_gene_19595_tx_17"; exon_id "2_95683814_95683955_+"; exonnum "3"; txlen "1288";
2	sraer114_mid	exon	95683814	95683955	0.00454741205431901	+	.	gene_id "sraer114_gene_19595"; transcript_id "sraer114_gene_19595_tx_19"; exon_id "2_95683814_95683955_+"; exonnum "4"; txlen "1333";
2	sraer114_mid	exon	95683814	95683955	0.00454741205431901	+	.	gene_id "sraer114_gene_19595"; transcript_id "sraer114_gene_19595_tx_21"; exon_id "2_95683814_95683955_+"; exonnum "4"; txlen "1181";
2	sraer114_mid	exon	95683814	95683955	0.00308050494002256	+	.	gene_id "sraer114_gene_19595"; transcript_id "sraer114_gene_19595_tx_26"; exon_id "2_95683814_95683955_+"; exonnum "2"; txlen "554";
2	sraer114_mid	exon	95683814	95683955	0.00308050494002256	+	.	gene_id "sraer114_gene_19595"; transcript_id "sraer114_gene_19595_tx_27"; exon_id "2_95683814_95683955_+"; exonnum "3"; txlen "677";
2	sraer114_mid	exon	95683814	95683955	0.00308050494002256	+	.	gene_id "sraer114_gene_19595"; transcript_id "sraer114_gene_19595_tx_28"; exon_id "2_95683814_95683955_+"; exonnum "3"; txlen "1058";
2	sraer114_mid	exon	95683814	95683955	0.00249374209430397	+	.	gene_id "sraer114_gene_19595"; transcript_id "sraer114_gene_19595_tx_32"; exon_id "2_95683814_95683955_+"; exonnum "2"; txlen "1190";
2	sraer114_mid	exon	95683814	95683955	0.00249374209430397	+	.	gene_id "sraer114_gene_19595"; transcript_id "sraer114_gene_19595_tx_35"; exon_id "2_95683814_95683955_+"; exonnum "2"; txlen "1299";
2	sraer114_mid	exon	95683814	95683955	0.00249374209430397	+	.	gene_id "sraer114_gene_19595"; transcript_id "sraer114_gene_19595_tx_38"; exon_id "2_95683814_95683955_+"; exonnum "3"; txlen "1235";
2	sraer114_mid	exon	95683814	95683955	0.0140086607757792	+	.	gene_id "sraer114_gene_19595"; transcript_id "sraer114_gene_19595_tx_4"; exon_id "2_95683814_95683955_+"; exonnum "2"; txlen "1013";
2	sraer114_mid	exon	95683814	95683955	0.00249374209430397	+	.	gene_id "sraer114_gene_19595"; transcript_id "sraer114_gene_19595_tx_40"; exon_id "2_95683814_95683955_+"; exonnum "4"; txlen "1358";
2	sraer114_mid	exon	95683814	95683955	0.00249374209430397	+	.	gene_id "sraer114_gene_19595"; transcript_id "sraer114_gene_19595_tx_41"; exon_id "2_95683814_95683955_+"; exonnum "3"; txlen "1344";
2	sraer114_mid	exon	95683814	95683955	0.00249374209430397	+	.	gene_id "sraer114_gene_19595"; transcript_id "sraer114_gene_19595_tx_45"; exon_id "2_95683814_95683955_+"; exonnum "4"; txlen "1467";
2	sraer114_mid	exon	95683814	95683955	0.00176028853715575	+	.	gene_id "sraer114_gene_19595"; transcript_id "sraer114_gene_19595_tx_47"; exon_id "2_95683814_95683955_+"; exonnum "4"; txlen "1432";
2	sraer114_mid	exon	95683814	95683955	0.00176028853715575	+	.	gene_id "sraer114_gene_19595"; transcript_id "sraer114_gene_19595_tx_48"; exon_id "2_95683814_95683955_+"; exonnum "5"; txlen "1611";
2	sraer114_mid	exon	95683814	95683955	0.0109632997375663	+	.	gene_id "sraer114_gene_19595"; transcript_id "sraer114_gene_19595_tx_6"; exon_id "2_95683814_95683955_+"; exonnum "3"; txlen "1136";
2	sraer114_es	exon	95703550	95703726	0.00616100988004511	+	.	gene_id "sraer114_gene_19595"; transcript_id "sraer114_gene_19595_tx_10"; exon_id "2_95703550_95703726_+"; exonnum "1"; txlen "950";
2	sraer114_es	exon	95703550	95703726	0.00469410276574866	+	.	gene_id "sraer114_gene_19595"; transcript_id "sraer114_gene_19595_tx_15"; exon_id "2_95703550_95703726_+"; exonnum "1"; txlen "1102";
2	sraer114_es	exon	95703550	95703726	0.00249374209430397	+	.	gene_id "sraer114_gene_19595"; transcript_id "sraer114_gene_19595_tx_36"; exon_id "2_95703550_95703726_+"; exonnum "1"; txlen "1127";
2	sraer114_es	exon	95703550	95703726	0.00249374209430397	+	.	gene_id "sraer114_gene_19595"; transcript_id "sraer114_gene_19595_tx_42"; exon_id "2_95703550_95703726_+"; exonnum "1"; txlen "1236";
2	sraer114_mid	exon	95740325	95740376	0.00616100988004511	+	.	gene_id "sraer114_gene_19595"; transcript_id "sraer114_gene_19595_tx_10"; exon_id "2_95740325_95740376_+"; exonnum "2"; txlen "950";
2	sraer114_mid	exon	95740325	95740376	0.00572093774575617	+	.	gene_id "sraer114_gene_19595"; transcript_id "sraer114_gene_19595_tx_11"; exon_id "2_95740325_95740376_+"; exonnum "3"; txlen "916";
2	sraer114_mid	exon	95740325	95740376	0.00469410276574866	+	.	gene_id "sraer114_gene_19595"; transcript_id "sraer114_gene_19595_tx_13"; exon_id "2_95740325_95740376_+"; exonnum "2"; txlen "1023";
2	sraer114_mid	exon	95740325	95740376	0.00469410276574866	+	.	gene_id "sraer114_gene_19595"; transcript_id "sraer114_gene_19595_tx_14"; exon_id "2_95740325_95740376_+"; exonnum "3"; txlen "1165";
2	sraer114_mid	exon	95740325	95740376	0.00469410276574866	+	.	gene_id "sraer114_gene_19595"; transcript_id "sraer114_gene_19595_tx_15"; exon_id "2_95740325_95740376_+"; exonnum "2"; txlen "1102";
2	sraer114_mid	exon	95740325	95740376	0.00469410276574866	+	.	gene_id "sraer114_gene_19595"; transcript_id "sraer114_gene_19595_tx_16"; exon_id "2_95740325_95740376_+"; exonnum "3"; txlen "1146";
2	sraer114_mid	exon	95740325	95740376	0.00469410276574866	+	.	gene_id "sraer114_gene_19595"; transcript_id "sraer114_gene_19595_tx_17"; exon_id "2_95740325_95740376_+"; exonnum "4"; txlen "1288";
2	sraer114_mid	exon	95740325	95740376	0.00469410276574866	+	.	gene_id "sraer114_gene_19595"; transcript_id "sraer114_gene_19595_tx_18"; exon_id "2_95740325_95740376_+"; exonnum "3"; txlen "1068";
2	sraer114_mid	exon	95740325	95740376	0.00454741205431901	+	.	gene_id "sraer114_gene_19595"; transcript_id "sraer114_gene_19595_tx_19"; exon_id "2_95740325_95740376_+"; exonnum "5"; txlen "1333";
2	sraer114_mid	exon	95740325	95740376	0.00454741205431901	+	.	gene_id "sraer114_gene_19595"; transcript_id "sraer114_gene_19595_tx_20"; exon_id "2_95740325_95740376_+"; exonnum "4"; txlen "1191";
2	sraer114_mid	exon	95740325	95740376	0.00454741205431901	+	.	gene_id "sraer114_gene_19595"; transcript_id "sraer114_gene_19595_tx_21"; exon_id "2_95740325_95740376_+"; exonnum "5"; txlen "1181";
2	sraer114_mid	exon	95740325	95740376	0.00454741205431901	+	.	gene_id "sraer114_gene_19595"; transcript_id "sraer114_gene_19595_tx_22"; exon_id "2_95740325_95740376_+"; exonnum "4"; txlen "1039";
2	sraer114_mid	exon	95740325	95740376	0.00308050494002256	+	.	gene_id "sraer114_gene_19595"; transcript_id "sraer114_gene_19595_tx_26"; exon_id "2_95740325_95740376_+"; exonnum "3"; txlen "554";
2	sraer114_mid	exon	95740325	95740376	0.00308050494002256	+	.	gene_id "sraer114_gene_19595"; transcript_id "sraer114_gene_19595_tx_27"; exon_id "2_95740325_95740376_+"; exonnum "4"; txlen "677";
2	sraer114_mid	exon	95740325	95740376	0.00308050494002256	+	.	gene_id "sraer114_gene_19595"; transcript_id "sraer114_gene_19595_tx_28"; exon_id "2_95740325_95740376_+"; exonnum "4"; txlen "1058";
2	sraer114_mid	exon	95740325	95740376	0.00308050494002256	+	.	gene_id "sraer114_gene_19595"; transcript_id "sraer114_gene_19595_tx_29"; exon_id "2_95740325_95740376_+"; exonnum "3"; txlen "535";
2	sraer114_mid	exon	95740325	95740376	0.0140086607757792	+	.	gene_id "sraer114_gene_19595"; transcript_id "sraer114_gene_19595_tx_3"; exon_id "2_95740325_95740376_+"; exonnum "2"; txlen "871";
2	sraer114_mid	exon	95740325	95740376	0.00249374209430397	+	.	gene_id "sraer114_gene_19595"; transcript_id "sraer114_gene_19595_tx_31"; exon_id "2_95740325_95740376_+"; exonnum "2"; txlen "1048";
2	sraer114_mid	exon	95740325	95740376	0.00249374209430397	+	.	gene_id "sraer114_gene_19595"; transcript_id "sraer114_gene_19595_tx_32"; exon_id "2_95740325_95740376_+"; exonnum "3"; txlen "1190";
2	sraer114_mid	exon	95740325	95740376	0.00249374209430397	+	.	gene_id "sraer114_gene_19595"; transcript_id "sraer114_gene_19595_tx_33"; exon_id "2_95740325_95740376_+"; exonnum "2"; txlen "1157";
2	sraer114_mid	exon	95740325	95740376	0.00249374209430397	+	.	gene_id "sraer114_gene_19595"; transcript_id "sraer114_gene_19595_tx_35"; exon_id "2_95740325_95740376_+"; exonnum "3"; txlen "1299";
2	sraer114_mid	exon	95740325	95740376	0.00249374209430397	+	.	gene_id "sraer114_gene_19595"; transcript_id "sraer114_gene_19595_tx_36"; exon_id "2_95740325_95740376_+"; exonnum "2"; txlen "1127";
2	sraer114_mid	exon	95740325	95740376	0.00249374209430397	+	.	gene_id "sraer114_gene_19595"; transcript_id "sraer114_gene_19595_tx_37"; exon_id "2_95740325_95740376_+"; exonnum "3"; txlen "1171";
2	sraer114_mid	exon	95740325	95740376	0.00249374209430397	+	.	gene_id "sraer114_gene_19595"; transcript_id "sraer114_gene_19595_tx_38"; exon_id "2_95740325_95740376_+"; exonnum "4"; txlen "1235";
2	sraer114_mid	exon	95740325	95740376	0.00249374209430397	+	.	gene_id "sraer114_gene_19595"; transcript_id "sraer114_gene_19595_tx_39"; exon_id "2_95740325_95740376_+"; exonnum "3"; txlen "1093";
2	sraer114_mid	exon	95740325	95740376	0.0140086607757792	+	.	gene_id "sraer114_gene_19595"; transcript_id "sraer114_gene_19595_tx_4"; exon_id "2_95740325_95740376_+"; exonnum "3"; txlen "1013";
2	sraer114_mid	exon	95740325	95740376	0.00249374209430397	+	.	gene_id "sraer114_gene_19595"; transcript_id "sraer114_gene_19595_tx_40"; exon_id "2_95740325_95740376_+"; exonnum "5"; txlen "1358";
2	sraer114_mid	exon	95740325	95740376	0.00249374209430397	+	.	gene_id "sraer114_gene_19595"; transcript_id "sraer114_gene_19595_tx_41"; exon_id "2_95740325_95740376_+"; exonnum "4"; txlen "1344";
2	sraer114_mid	exon	95740325	95740376	0.00249374209430397	+	.	gene_id "sraer114_gene_19595"; transcript_id "sraer114_gene_19595_tx_42"; exon_id "2_95740325_95740376_+"; exonnum "2"; txlen "1236";
2	sraer114_mid	exon	95740325	95740376	0.00249374209430397	+	.	gene_id "sraer114_gene_19595"; transcript_id "sraer114_gene_19595_tx_43"; exon_id "2_95740325_95740376_+"; exonnum "4"; txlen "1216";
2	sraer114_mid	exon	95740325	95740376	0.00249374209430397	+	.	gene_id "sraer114_gene_19595"; transcript_id "sraer114_gene_19595_tx_44"; exon_id "2_95740325_95740376_+"; exonnum "3"; txlen "1202";
2	sraer114_mid	exon	95740325	95740376	0.00249374209430397	+	.	gene_id "sraer114_gene_19595"; transcript_id "sraer114_gene_19595_tx_45"; exon_id "2_95740325_95740376_+"; exonnum "5"; txlen "1467";
2	sraer114_mid	exon	95740325	95740376	0.00249374209430397	+	.	gene_id "sraer114_gene_19595"; transcript_id "sraer114_gene_19595_tx_46"; exon_id "2_95740325_95740376_+"; exonnum "4"; txlen "1325";
2	sraer114_mid	exon	95740325	95740376	0.00176028853715575	+	.	gene_id "sraer114_gene_19595"; transcript_id "sraer114_gene_19595_tx_47"; exon_id "2_95740325_95740376_+"; exonnum "5"; txlen "1432";
2	sraer114_mid	exon	95740325	95740376	0.00176028853715575	+	.	gene_id "sraer114_gene_19595"; transcript_id "sraer114_gene_19595_tx_48"; exon_id "2_95740325_95740376_+"; exonnum "6"; txlen "1611";
2	sraer114_mid	exon	95740325	95740376	0.0110558969031097	+	.	gene_id "sraer114_gene_19595"; transcript_id "sraer114_gene_19595_tx_5"; exon_id "2_95740325_95740376_+"; exonnum "3"; txlen "994";
2	sraer114_mid	exon	95740325	95740376	0.0109632997375663	+	.	gene_id "sraer114_gene_19595"; transcript_id "sraer114_gene_19595_tx_6"; exon_id "2_95740325_95740376_+"; exonnum "4"; txlen "1136";
2	sraer114_es	exon	95741248	95741664	0.00469410276574866	+	.	gene_id "sraer114_gene_19595"; transcript_id "sraer114_gene_19595_tx_12"; exon_id "2_95741248_95741664_+"; exonnum "1"; txlen "1290";
2	sraer114_es	exon	95741248	95741664	0.0140086607757792	+	.	gene_id "sraer114_gene_19595"; transcript_id "sraer114_gene_19595_tx_2"; exon_id "2_95741248_95741664_+"; exonnum "1"; txlen "1138";
2	sraer114_es	exon	95741248	95741664	0.00308050494002256	+	.	gene_id "sraer114_gene_19595"; transcript_id "sraer114_gene_19595_tx_24"; exon_id "2_95741248_95741664_+"; exonnum "1"; txlen "679";
2	sraer114_es	exon	95741248	95741664	0.00249374209430397	+	.	gene_id "sraer114_gene_19595"; transcript_id "sraer114_gene_19595_tx_30"; exon_id "2_95741248_95741664_+"; exonnum "1"; txlen "1315";
2	sraer114_es	exon	95741248	95741664	0.00249374209430397	+	.	gene_id "sraer114_gene_19595"; transcript_id "sraer114_gene_19595_tx_34"; exon_id "2_95741248_95741664_+"; exonnum "1"; txlen "1424";
2	sraer114_mid	exon	95742320	95742414	0.00616100988004511	+	.	gene_id "sraer114_gene_19595"; transcript_id "sraer114_gene_19595_tx_10"; exon_id "2_95742320_95742414_+"; exonnum "3"; txlen "950";
2	sraer114_mid	exon	95742320	95742414	0.00572093774575617	+	.	gene_id "sraer114_gene_19595"; transcript_id "sraer114_gene_19595_tx_11"; exon_id "2_95742320_95742414_+"; exonnum "4"; txlen "916";
2	sraer114_mid	exon	95742320	95742414	0.00469410276574866	+	.	gene_id "sraer114_gene_19595"; transcript_id "sraer114_gene_19595_tx_12"; exon_id "2_95742320_95742414_+"; exonnum "2"; txlen "1290";
2	sraer114_mid	exon	95742320	95742414	0.00469410276574866	+	.	gene_id "sraer114_gene_19595"; transcript_id "sraer114_gene_19595_tx_13"; exon_id "2_95742320_95742414_+"; exonnum "3"; txlen "1023";
2	sraer114_mid	exon	95742320	95742414	0.00469410276574866	+	.	gene_id "sraer114_gene_19595"; transcript_id "sraer114_gene_19595_tx_14"; exon_id "2_95742320_95742414_+"; exonnum "4"; txlen "1165";
2	sraer114_mid	exon	95742320	95742414	0.00469410276574866	+	.	gene_id "sraer114_gene_19595"; transcript_id "sraer114_gene_19595_tx_15"; exon_id "2_95742320_95742414_+"; exonnum "3"; txlen "1102";
2	sraer114_mid	exon	95742320	95742414	0.00469410276574866	+	.	gene_id "sraer114_gene_19595"; transcript_id "sraer114_gene_19595_tx_16"; exon_id "2_95742320_95742414_+"; exonnum "4"; txlen "1146";
2	sraer114_mid	exon	95742320	95742414	0.00469410276574866	+	.	gene_id "sraer114_gene_19595"; transcript_id "sraer114_gene_19595_tx_17"; exon_id "2_95742320_95742414_+"; exonnum "5"; txlen "1288";
2	sraer114_mid	exon	95742320	95742414	0.00469410276574866	+	.	gene_id "sraer114_gene_19595"; transcript_id "sraer114_gene_19595_tx_18"; exon_id "2_95742320_95742414_+"; exonnum "4"; txlen "1068";
2	sraer114_mid	exon	95742320	95742414	0.00454741205431901	+	.	gene_id "sraer114_gene_19595"; transcript_id "sraer114_gene_19595_tx_19"; exon_id "2_95742320_95742414_+"; exonnum "6"; txlen "1333";
2	sraer114_mid	exon	95742320	95742414	0.0140086607757792	+	.	gene_id "sraer114_gene_19595"; transcript_id "sraer114_gene_19595_tx_2"; exon_id "2_95742320_95742414_+"; exonnum "2"; txlen "1138";
2	sraer114_mid	exon	95742320	95742414	0.00454741205431901	+	.	gene_id "sraer114_gene_19595"; transcript_id "sraer114_gene_19595_tx_20"; exon_id "2_95742320_95742414_+"; exonnum "5"; txlen "1191";
2	sraer114_mid	exon	95742320	95742414	0.00454741205431901	+	.	gene_id "sraer114_gene_19595"; transcript_id "sraer114_gene_19595_tx_21"; exon_id "2_95742320_95742414_+"; exonnum "6"; txlen "1181";
2	sraer114_mid	exon	95742320	95742414	0.00454741205431901	+	.	gene_id "sraer114_gene_19595"; transcript_id "sraer114_gene_19595_tx_22"; exon_id "2_95742320_95742414_+"; exonnum "5"; txlen "1039";
2	sraer114_mid	exon	95742320	95742414	0.00308050494002256	+	.	gene_id "sraer114_gene_19595"; transcript_id "sraer114_gene_19595_tx_24"; exon_id "2_95742320_95742414_+"; exonnum "2"; txlen "679";
2	sraer114_mid	exon	95742320	95742414	0.00308050494002256	+	.	gene_id "sraer114_gene_19595"; transcript_id "sraer114_gene_19595_tx_26"; exon_id "2_95742320_95742414_+"; exonnum "4"; txlen "554";
2	sraer114_mid	exon	95742320	95742414	0.00308050494002256	+	.	gene_id "sraer114_gene_19595"; transcript_id "sraer114_gene_19595_tx_27"; exon_id "2_95742320_95742414_+"; exonnum "5"; txlen "677";
2	sraer114_mid	exon	95742320	95742414	0.00308050494002256	+	.	gene_id "sraer114_gene_19595"; transcript_id "sraer114_gene_19595_tx_28"; exon_id "2_95742320_95742414_+"; exonnum "5"; txlen "1058";
2	sraer114_mid	exon	95742320	95742414	0.00308050494002256	+	.	gene_id "sraer114_gene_19595"; transcript_id "sraer114_gene_19595_tx_29"; exon_id "2_95742320_95742414_+"; exonnum "4"; txlen "535";
2	sraer114_mid	exon	95742320	95742414	0.0140086607757792	+	.	gene_id "sraer114_gene_19595"; transcript_id "sraer114_gene_19595_tx_3"; exon_id "2_95742320_95742414_+"; exonnum "3"; txlen "871";
2	sraer114_mid	exon	95742320	95742414	0.00249374209430397	+	.	gene_id "sraer114_gene_19595"; transcript_id "sraer114_gene_19595_tx_30"; exon_id "2_95742320_95742414_+"; exonnum "2"; txlen "1315";
2	sraer114_mid	exon	95742320	95742414	0.00249374209430397	+	.	gene_id "sraer114_gene_19595"; transcript_id "sraer114_gene_19595_tx_31"; exon_id "2_95742320_95742414_+"; exonnum "3"; txlen "1048";
2	sraer114_mid	exon	95742320	95742414	0.00249374209430397	+	.	gene_id "sraer114_gene_19595"; transcript_id "sraer114_gene_19595_tx_32"; exon_id "2_95742320_95742414_+"; exonnum "4"; txlen "1190";
2	sraer114_mid	exon	95742320	95742414	0.00249374209430397	+	.	gene_id "sraer114_gene_19595"; transcript_id "sraer114_gene_19595_tx_33"; exon_id "2_95742320_95742414_+"; exonnum "3"; txlen "1157";
2	sraer114_mid	exon	95742320	95742414	0.00249374209430397	+	.	gene_id "sraer114_gene_19595"; transcript_id "sraer114_gene_19595_tx_34"; exon_id "2_95742320_95742414_+"; exonnum "2"; txlen "1424";
2	sraer114_mid	exon	95742320	95742414	0.00249374209430397	+	.	gene_id "sraer114_gene_19595"; transcript_id "sraer114_gene_19595_tx_35"; exon_id "2_95742320_95742414_+"; exonnum "4"; txlen "1299";
2	sraer114_mid	exon	95742320	95742414	0.00249374209430397	+	.	gene_id "sraer114_gene_19595"; transcript_id "sraer114_gene_19595_tx_36"; exon_id "2_95742320_95742414_+"; exonnum "3"; txlen "1127";
2	sraer114_mid	exon	95742320	95742414	0.00249374209430397	+	.	gene_id "sraer114_gene_19595"; transcript_id "sraer114_gene_19595_tx_37"; exon_id "2_95742320_95742414_+"; exonnum "4"; txlen "1171";
2	sraer114_mid	exon	95742320	95742414	0.00249374209430397	+	.	gene_id "sraer114_gene_19595"; transcript_id "sraer114_gene_19595_tx_38"; exon_id "2_95742320_95742414_+"; exonnum "5"; txlen "1235";
2	sraer114_mid	exon	95742320	95742414	0.00249374209430397	+	.	gene_id "sraer114_gene_19595"; transcript_id "sraer114_gene_19595_tx_39"; exon_id "2_95742320_95742414_+"; exonnum "4"; txlen "1093";
2	sraer114_mid	exon	95742320	95742414	0.0140086607757792	+	.	gene_id "sraer114_gene_19595"; transcript_id "sraer114_gene_19595_tx_4"; exon_id "2_95742320_95742414_+"; exonnum "4"; txlen "1013";
2	sraer114_mid	exon	95742320	95742414	0.00249374209430397	+	.	gene_id "sraer114_gene_19595"; transcript_id "sraer114_gene_19595_tx_40"; exon_id "2_95742320_95742414_+"; exonnum "6"; txlen "1358";
2	sraer114_mid	exon	95742320	95742414	0.00249374209430397	+	.	gene_id "sraer114_gene_19595"; transcript_id "sraer114_gene_19595_tx_41"; exon_id "2_95742320_95742414_+"; exonnum "5"; txlen "1344";
2	sraer114_mid	exon	95742320	95742414	0.00249374209430397	+	.	gene_id "sraer114_gene_19595"; transcript_id "sraer114_gene_19595_tx_42"; exon_id "2_95742320_95742414_+"; exonnum "3"; txlen "1236";
2	sraer114_mid	exon	95742320	95742414	0.00249374209430397	+	.	gene_id "sraer114_gene_19595"; transcript_id "sraer114_gene_19595_tx_43"; exon_id "2_95742320_95742414_+"; exonnum "5"; txlen "1216";
2	sraer114_mid	exon	95742320	95742414	0.00249374209430397	+	.	gene_id "sraer114_gene_19595"; transcript_id "sraer114_gene_19595_tx_44"; exon_id "2_95742320_95742414_+"; exonnum "4"; txlen "1202";
2	sraer114_mid	exon	95742320	95742414	0.00249374209430397	+	.	gene_id "sraer114_gene_19595"; transcript_id "sraer114_gene_19595_tx_45"; exon_id "2_95742320_95742414_+"; exonnum "6"; txlen "1467";
2	sraer114_mid	exon	95742320	95742414	0.00249374209430397	+	.	gene_id "sraer114_gene_19595"; transcript_id "sraer114_gene_19595_tx_46"; exon_id "2_95742320_95742414_+"; exonnum "5"; txlen "1325";
2	sraer114_mid	exon	95742320	95742414	0.00176028853715575	+	.	gene_id "sraer114_gene_19595"; transcript_id "sraer114_gene_19595_tx_47"; exon_id "2_95742320_95742414_+"; exonnum "6"; txlen "1432";
2	sraer114_mid	exon	95742320	95742414	0.00176028853715575	+	.	gene_id "sraer114_gene_19595"; transcript_id "sraer114_gene_19595_tx_48"; exon_id "2_95742320_95742414_+"; exonnum "7"; txlen "1611";
2	sraer114_mid	exon	95742320	95742414	0.0110558969031097	+	.	gene_id "sraer114_gene_19595"; transcript_id "sraer114_gene_19595_tx_5"; exon_id "2_95742320_95742414_+"; exonnum "4"; txlen "994";
2	sraer114_mid	exon	95742320	95742414	0.0109632997375663	+	.	gene_id "sraer114_gene_19595"; transcript_id "sraer114_gene_19595_tx_6"; exon_id "2_95742320_95742414_+"; exonnum "5"; txlen "1136";
2	sraer114_ss	exon	95751806	95752431	0.00616100988004511	+	.	gene_id "sraer114_gene_19595"; transcript_id "sraer114_gene_19595_tx_10"; exon_id "2_95751806_95752431_+"; exonnum "4"; txlen "950";
2	sraer114_ss	exon	95751806	95752431	0.00572093774575617	+	.	gene_id "sraer114_gene_19595"; transcript_id "sraer114_gene_19595_tx_11"; exon_id "2_95751806_95752431_+"; exonnum "5"; txlen "916";
2	sraer114_ss	exon	95751806	95752431	0.0140086607757792	+	.	gene_id "sraer114_gene_19595"; transcript_id "sraer114_gene_19595_tx_2"; exon_id "2_95751806_95752431_+"; exonnum "3"; txlen "1138";
2	sraer114_ss	exon	95751806	95752431	0.00454741205431901	+	.	gene_id "sraer114_gene_19595"; transcript_id "sraer114_gene_19595_tx_21"; exon_id "2_95751806_95752431_+"; exonnum "7"; txlen "1181";
2	sraer114_ss	exon	95751806	95752431	0.00454741205431901	+	.	gene_id "sraer114_gene_19595"; transcript_id "sraer114_gene_19595_tx_22"; exon_id "2_95751806_95752431_+"; exonnum "6"; txlen "1039";
2	sraer114_ss	exon	95751806	95752431	0.00308050494002256	+	.	gene_id "sraer114_gene_19595"; transcript_id "sraer114_gene_19595_tx_28"; exon_id "2_95751806_95752431_+"; exonnum "6"; txlen "1058";
2	sraer114_ss	exon	95751806	95752431	0.0140086607757792	+	.	gene_id "sraer114_gene_19595"; transcript_id "sraer114_gene_19595_tx_3"; exon_id "2_95751806_95752431_+"; exonnum "4"; txlen "871";
2	sraer114_ss	exon	95751806	95752431	0.0140086607757792	+	.	gene_id "sraer114_gene_19595"; transcript_id "sraer114_gene_19595_tx_4"; exon_id "2_95751806_95752431_+"; exonnum "5"; txlen "1013";
2	sraer114_ss	exon	95751806	95752431	0.0110558969031097	+	.	gene_id "sraer114_gene_19595"; transcript_id "sraer114_gene_19595_tx_5"; exon_id "2_95751806_95752431_+"; exonnum "5"; txlen "994";
2	sraer114_ss	exon	95751806	95752431	0.0109632997375663	+	.	gene_id "sraer114_gene_19595"; transcript_id "sraer114_gene_19595_tx_6"; exon_id "2_95751806_95752431_+"; exonnum "6"; txlen "1136";
2	sraer114_ss	exon	95806146	95806312	0.00308050494002256	+	.	gene_id "sraer114_gene_19595"; transcript_id "sraer114_gene_19595_tx_24"; exon_id "2_95806146_95806312_+"; exonnum "3"; txlen "679";
2	sraer114_ss	exon	95806146	95806312	0.00308050494002256	+	.	gene_id "sraer114_gene_19595"; transcript_id "sraer114_gene_19595_tx_26"; exon_id "2_95806146_95806312_+"; exonnum "5"; txlen "554";
2	sraer114_ss	exon	95806146	95806312	0.00308050494002256	+	.	gene_id "sraer114_gene_19595"; transcript_id "sraer114_gene_19595_tx_27"; exon_id "2_95806146_95806312_+"; exonnum "6"; txlen "677";
2	sraer114_ss	exon	95806146	95806312	0.00308050494002256	+	.	gene_id "sraer114_gene_19595"; transcript_id "sraer114_gene_19595_tx_29"; exon_id "2_95806146_95806312_+"; exonnum "5"; txlen "535";
2	sraer114_mid	exon	95891089	95891176	0.00469410276574866	+	.	gene_id "sraer114_gene_19595"; transcript_id "sraer114_gene_19595_tx_12"; exon_id "2_95891089_95891176_+"; exonnum "3"; txlen "1290";
2	sraer114_mid	exon	95891089	95891176	0.00469410276574866	+	.	gene_id "sraer114_gene_19595"; transcript_id "sraer114_gene_19595_tx_13"; exon_id "2_95891089_95891176_+"; exonnum "4"; txlen "1023";
2	sraer114_mid	exon	95891089	95891176	0.00469410276574866	+	.	gene_id "sraer114_gene_19595"; transcript_id "sraer114_gene_19595_tx_14"; exon_id "2_95891089_95891176_+"; exonnum "5"; txlen "1165";
2	sraer114_mid	exon	95891089	95891176	0.00469410276574866	+	.	gene_id "sraer114_gene_19595"; transcript_id "sraer114_gene_19595_tx_15"; exon_id "2_95891089_95891176_+"; exonnum "4"; txlen "1102";
2	sraer114_mid	exon	95891089	95891176	0.00469410276574866	+	.	gene_id "sraer114_gene_19595"; transcript_id "sraer114_gene_19595_tx_16"; exon_id "2_95891089_95891176_+"; exonnum "5"; txlen "1146";
2	sraer114_mid	exon	95891089	95891176	0.00469410276574866	+	.	gene_id "sraer114_gene_19595"; transcript_id "sraer114_gene_19595_tx_17"; exon_id "2_95891089_95891176_+"; exonnum "6"; txlen "1288";
2	sraer114_mid	exon	95891089	95891176	0.00469410276574866	+	.	gene_id "sraer114_gene_19595"; transcript_id "sraer114_gene_19595_tx_18"; exon_id "2_95891089_95891176_+"; exonnum "5"; txlen "1068";
2	sraer114_mid	exon	95891089	95891176	0.00454741205431901	+	.	gene_id "sraer114_gene_19595"; transcript_id "sraer114_gene_19595_tx_19"; exon_id "2_95891089_95891176_+"; exonnum "7"; txlen "1333";
2	sraer114_mid	exon	95891089	95891176	0.00454741205431901	+	.	gene_id "sraer114_gene_19595"; transcript_id "sraer114_gene_19595_tx_20"; exon_id "2_95891089_95891176_+"; exonnum "6"; txlen "1191";
2	sraer114_mid	exon	95891089	95891176	0.00249374209430397	+	.	gene_id "sraer114_gene_19595"; transcript_id "sraer114_gene_19595_tx_30"; exon_id "2_95891089_95891176_+"; exonnum "3"; txlen "1315";
2	sraer114_mid	exon	95891089	95891176	0.00249374209430397	+	.	gene_id "sraer114_gene_19595"; transcript_id "sraer114_gene_19595_tx_31"; exon_id "2_95891089_95891176_+"; exonnum "4"; txlen "1048";
2	sraer114_mid	exon	95891089	95891176	0.00249374209430397	+	.	gene_id "sraer114_gene_19595"; transcript_id "sraer114_gene_19595_tx_32"; exon_id "2_95891089_95891176_+"; exonnum "5"; txlen "1190";
2	sraer114_mid	exon	95891089	95891176	0.00249374209430397	+	.	gene_id "sraer114_gene_19595"; transcript_id "sraer114_gene_19595_tx_33"; exon_id "2_95891089_95891176_+"; exonnum "4"; txlen "1157";
2	sraer114_mid	exon	95891089	95891176	0.00249374209430397	+	.	gene_id "sraer114_gene_19595"; transcript_id "sraer114_gene_19595_tx_34"; exon_id "2_95891089_95891176_+"; exonnum "3"; txlen "1424";
2	sraer114_mid	exon	95891089	95891176	0.00249374209430397	+	.	gene_id "sraer114_gene_19595"; transcript_id "sraer114_gene_19595_tx_35"; exon_id "2_95891089_95891176_+"; exonnum "5"; txlen "1299";
2	sraer114_mid	exon	95891089	95891176	0.00249374209430397	+	.	gene_id "sraer114_gene_19595"; transcript_id "sraer114_gene_19595_tx_36"; exon_id "2_95891089_95891176_+"; exonnum "4"; txlen "1127";
2	sraer114_mid	exon	95891089	95891176	0.00249374209430397	+	.	gene_id "sraer114_gene_19595"; transcript_id "sraer114_gene_19595_tx_37"; exon_id "2_95891089_95891176_+"; exonnum "5"; txlen "1171";
2	sraer114_mid	exon	95891089	95891176	0.00249374209430397	+	.	gene_id "sraer114_gene_19595"; transcript_id "sraer114_gene_19595_tx_38"; exon_id "2_95891089_95891176_+"; exonnum "6"; txlen "1235";
2	sraer114_mid	exon	95891089	95891176	0.00249374209430397	+	.	gene_id "sraer114_gene_19595"; transcript_id "sraer114_gene_19595_tx_39"; exon_id "2_95891089_95891176_+"; exonnum "5"; txlen "1093";
2	sraer114_mid	exon	95891089	95891176	0.00249374209430397	+	.	gene_id "sraer114_gene_19595"; transcript_id "sraer114_gene_19595_tx_40"; exon_id "2_95891089_95891176_+"; exonnum "7"; txlen "1358";
2	sraer114_mid	exon	95891089	95891176	0.00249374209430397	+	.	gene_id "sraer114_gene_19595"; transcript_id "sraer114_gene_19595_tx_41"; exon_id "2_95891089_95891176_+"; exonnum "6"; txlen "1344";
2	sraer114_mid	exon	95891089	95891176	0.00249374209430397	+	.	gene_id "sraer114_gene_19595"; transcript_id "sraer114_gene_19595_tx_42"; exon_id "2_95891089_95891176_+"; exonnum "4"; txlen "1236";
2	sraer114_mid	exon	95891089	95891176	0.00249374209430397	+	.	gene_id "sraer114_gene_19595"; transcript_id "sraer114_gene_19595_tx_43"; exon_id "2_95891089_95891176_+"; exonnum "6"; txlen "1216";
2	sraer114_mid	exon	95891089	95891176	0.00249374209430397	+	.	gene_id "sraer114_gene_19595"; transcript_id "sraer114_gene_19595_tx_44"; exon_id "2_95891089_95891176_+"; exonnum "5"; txlen "1202";
2	sraer114_mid	exon	95891089	95891176	0.00249374209430397	+	.	gene_id "sraer114_gene_19595"; transcript_id "sraer114_gene_19595_tx_45"; exon_id "2_95891089_95891176_+"; exonnum "7"; txlen "1467";
2	sraer114_mid	exon	95891089	95891176	0.00249374209430397	+	.	gene_id "sraer114_gene_19595"; transcript_id "sraer114_gene_19595_tx_46"; exon_id "2_95891089_95891176_+"; exonnum "6"; txlen "1325";
2	sraer114_mid	exon	95891089	95891176	0.00176028853715575	+	.	gene_id "sraer114_gene_19595"; transcript_id "sraer114_gene_19595_tx_47"; exon_id "2_95891089_95891176_+"; exonnum "7"; txlen "1432";
2	sraer114_mid	exon	95891089	95891176	0.00176028853715575	+	.	gene_id "sraer114_gene_19595"; transcript_id "sraer114_gene_19595_tx_48"; exon_id "2_95891089_95891176_+"; exonnum "8"; txlen "1611";
2	sraer114_mid	exon	95894909	95895066	0.00469410276574866	+	.	gene_id "sraer114_gene_19595"; transcript_id "sraer114_gene_19595_tx_12"; exon_id "2_95894909_95895066_+"; exonnum "4"; txlen "1290";
2	sraer114_mid	exon	95894909	95895066	0.00469410276574866	+	.	gene_id "sraer114_gene_19595"; transcript_id "sraer114_gene_19595_tx_13"; exon_id "2_95894909_95895066_+"; exonnum "5"; txlen "1023";
2	sraer114_mid	exon	95894909	95895066	0.00469410276574866	+	.	gene_id "sraer114_gene_19595"; transcript_id "sraer114_gene_19595_tx_14"; exon_id "2_95894909_95895066_+"; exonnum "6"; txlen "1165";
2	sraer114_mid	exon	95894909	95895066	0.00469410276574866	+	.	gene_id "sraer114_gene_19595"; transcript_id "sraer114_gene_19595_tx_15"; exon_id "2_95894909_95895066_+"; exonnum "5"; txlen "1102";
2	sraer114_mid	exon	95894909	95895066	0.00469410276574866	+	.	gene_id "sraer114_gene_19595"; transcript_id "sraer114_gene_19595_tx_16"; exon_id "2_95894909_95895066_+"; exonnum "6"; txlen "1146";
2	sraer114_mid	exon	95894909	95895066	0.00469410276574866	+	.	gene_id "sraer114_gene_19595"; transcript_id "sraer114_gene_19595_tx_17"; exon_id "2_95894909_95895066_+"; exonnum "7"; txlen "1288";
2	sraer114_mid	exon	95894909	95895066	0.00469410276574866	+	.	gene_id "sraer114_gene_19595"; transcript_id "sraer114_gene_19595_tx_18"; exon_id "2_95894909_95895066_+"; exonnum "6"; txlen "1068";
2	sraer114_mid	exon	95894909	95895066	0.00454741205431901	+	.	gene_id "sraer114_gene_19595"; transcript_id "sraer114_gene_19595_tx_19"; exon_id "2_95894909_95895066_+"; exonnum "8"; txlen "1333";
2	sraer114_mid	exon	95894909	95895066	0.00454741205431901	+	.	gene_id "sraer114_gene_19595"; transcript_id "sraer114_gene_19595_tx_20"; exon_id "2_95894909_95895066_+"; exonnum "7"; txlen "1191";
2	sraer114_mid	exon	95894909	95895066	0.00249374209430397	+	.	gene_id "sraer114_gene_19595"; transcript_id "sraer114_gene_19595_tx_30"; exon_id "2_95894909_95895066_+"; exonnum "4"; txlen "1315";
2	sraer114_mid	exon	95894909	95895066	0.00249374209430397	+	.	gene_id "sraer114_gene_19595"; transcript_id "sraer114_gene_19595_tx_31"; exon_id "2_95894909_95895066_+"; exonnum "5"; txlen "1048";
2	sraer114_mid	exon	95894909	95895066	0.00249374209430397	+	.	gene_id "sraer114_gene_19595"; transcript_id "sraer114_gene_19595_tx_32"; exon_id "2_95894909_95895066_+"; exonnum "6"; txlen "1190";
2	sraer114_mid	exon	95894909	95895066	0.00249374209430397	+	.	gene_id "sraer114_gene_19595"; transcript_id "sraer114_gene_19595_tx_33"; exon_id "2_95894909_95895066_+"; exonnum "5"; txlen "1157";
2	sraer114_mid	exon	95894909	95895066	0.00249374209430397	+	.	gene_id "sraer114_gene_19595"; transcript_id "sraer114_gene_19595_tx_34"; exon_id "2_95894909_95895066_+"; exonnum "4"; txlen "1424";
2	sraer114_mid	exon	95894909	95895066	0.00249374209430397	+	.	gene_id "sraer114_gene_19595"; transcript_id "sraer114_gene_19595_tx_35"; exon_id "2_95894909_95895066_+"; exonnum "6"; txlen "1299";
2	sraer114_mid	exon	95894909	95895066	0.00249374209430397	+	.	gene_id "sraer114_gene_19595"; transcript_id "sraer114_gene_19595_tx_36"; exon_id "2_95894909_95895066_+"; exonnum "5"; txlen "1127";
2	sraer114_mid	exon	95894909	95895066	0.00249374209430397	+	.	gene_id "sraer114_gene_19595"; transcript_id "sraer114_gene_19595_tx_37"; exon_id "2_95894909_95895066_+"; exonnum "6"; txlen "1171";
2	sraer114_mid	exon	95894909	95895066	0.00249374209430397	+	.	gene_id "sraer114_gene_19595"; transcript_id "sraer114_gene_19595_tx_38"; exon_id "2_95894909_95895066_+"; exonnum "7"; txlen "1235";
2	sraer114_mid	exon	95894909	95895066	0.00249374209430397	+	.	gene_id "sraer114_gene_19595"; transcript_id "sraer114_gene_19595_tx_39"; exon_id "2_95894909_95895066_+"; exonnum "6"; txlen "1093";
2	sraer114_mid	exon	95894909	95895066	0.00249374209430397	+	.	gene_id "sraer114_gene_19595"; transcript_id "sraer114_gene_19595_tx_40"; exon_id "2_95894909_95895066_+"; exonnum "8"; txlen "1358";
2	sraer114_mid	exon	95894909	95895066	0.00249374209430397	+	.	gene_id "sraer114_gene_19595"; transcript_id "sraer114_gene_19595_tx_41"; exon_id "2_95894909_95895066_+"; exonnum "7"; txlen "1344";
2	sraer114_mid	exon	95894909	95895066	0.00249374209430397	+	.	gene_id "sraer114_gene_19595"; transcript_id "sraer114_gene_19595_tx_42"; exon_id "2_95894909_95895066_+"; exonnum "5"; txlen "1236";
2	sraer114_mid	exon	95894909	95895066	0.00249374209430397	+	.	gene_id "sraer114_gene_19595"; transcript_id "sraer114_gene_19595_tx_43"; exon_id "2_95894909_95895066_+"; exonnum "7"; txlen "1216";
2	sraer114_mid	exon	95894909	95895066	0.00249374209430397	+	.	gene_id "sraer114_gene_19595"; transcript_id "sraer114_gene_19595_tx_44"; exon_id "2_95894909_95895066_+"; exonnum "6"; txlen "1202";
2	sraer114_mid	exon	95894909	95895066	0.00249374209430397	+	.	gene_id "sraer114_gene_19595"; transcript_id "sraer114_gene_19595_tx_45"; exon_id "2_95894909_95895066_+"; exonnum "8"; txlen "1467";
2	sraer114_mid	exon	95894909	95895066	0.00249374209430397	+	.	gene_id "sraer114_gene_19595"; transcript_id "sraer114_gene_19595_tx_46"; exon_id "2_95894909_95895066_+"; exonnum "7"; txlen "1325";
2	sraer114_mid	exon	95894909	95895066	0.00176028853715575	+	.	gene_id "sraer114_gene_19595"; transcript_id "sraer114_gene_19595_tx_47"; exon_id "2_95894909_95895066_+"; exonnum "8"; txlen "1432";
2	sraer114_mid	exon	95894909	95895066	0.00176028853715575	+	.	gene_id "sraer114_gene_19595"; transcript_id "sraer114_gene_19595_tx_48"; exon_id "2_95894909_95895066_+"; exonnum "9"; txlen "1611";
2	sraer114_mid	exon	95896035	95896100	0.00469410276574866	+	.	gene_id "sraer114_gene_19595"; transcript_id "sraer114_gene_19595_tx_12"; exon_id "2_95896035_95896100_+"; exonnum "5"; txlen "1290";
2	sraer114_mid	exon	95896035	95896100	0.00469410276574866	+	.	gene_id "sraer114_gene_19595"; transcript_id "sraer114_gene_19595_tx_13"; exon_id "2_95896035_95896100_+"; exonnum "6"; txlen "1023";
2	sraer114_mid	exon	95896035	95896100	0.00469410276574866	+	.	gene_id "sraer114_gene_19595"; transcript_id "sraer114_gene_19595_tx_14"; exon_id "2_95896035_95896100_+"; exonnum "7"; txlen "1165";
2	sraer114_mid	exon	95896035	95896100	0.00469410276574866	+	.	gene_id "sraer114_gene_19595"; transcript_id "sraer114_gene_19595_tx_15"; exon_id "2_95896035_95896100_+"; exonnum "6"; txlen "1102";
2	sraer114_mid	exon	95896035	95896100	0.00469410276574866	+	.	gene_id "sraer114_gene_19595"; transcript_id "sraer114_gene_19595_tx_16"; exon_id "2_95896035_95896100_+"; exonnum "7"; txlen "1146";
2	sraer114_mid	exon	95896035	95896100	0.00469410276574866	+	.	gene_id "sraer114_gene_19595"; transcript_id "sraer114_gene_19595_tx_17"; exon_id "2_95896035_95896100_+"; exonnum "8"; txlen "1288";
2	sraer114_mid	exon	95896035	95896100	0.00469410276574866	+	.	gene_id "sraer114_gene_19595"; transcript_id "sraer114_gene_19595_tx_18"; exon_id "2_95896035_95896100_+"; exonnum "7"; txlen "1068";
2	sraer114_mid	exon	95896035	95896100	0.00454741205431901	+	.	gene_id "sraer114_gene_19595"; transcript_id "sraer114_gene_19595_tx_19"; exon_id "2_95896035_95896100_+"; exonnum "9"; txlen "1333";
2	sraer114_mid	exon	95896035	95896100	0.00454741205431901	+	.	gene_id "sraer114_gene_19595"; transcript_id "sraer114_gene_19595_tx_20"; exon_id "2_95896035_95896100_+"; exonnum "8"; txlen "1191";
2	sraer114_mid	exon	95896035	95896100	0.00249374209430397	+	.	gene_id "sraer114_gene_19595"; transcript_id "sraer114_gene_19595_tx_30"; exon_id "2_95896035_95896100_+"; exonnum "5"; txlen "1315";
2	sraer114_mid	exon	95896035	95896100	0.00249374209430397	+	.	gene_id "sraer114_gene_19595"; transcript_id "sraer114_gene_19595_tx_31"; exon_id "2_95896035_95896100_+"; exonnum "6"; txlen "1048";
2	sraer114_mid	exon	95896035	95896100	0.00249374209430397	+	.	gene_id "sraer114_gene_19595"; transcript_id "sraer114_gene_19595_tx_32"; exon_id "2_95896035_95896100_+"; exonnum "7"; txlen "1190";
2	sraer114_mid	exon	95896035	95896100	0.00249374209430397	+	.	gene_id "sraer114_gene_19595"; transcript_id "sraer114_gene_19595_tx_33"; exon_id "2_95896035_95896100_+"; exonnum "6"; txlen "1157";
2	sraer114_mid	exon	95896035	95896100	0.00249374209430397	+	.	gene_id "sraer114_gene_19595"; transcript_id "sraer114_gene_19595_tx_34"; exon_id "2_95896035_95896100_+"; exonnum "5"; txlen "1424";
2	sraer114_mid	exon	95896035	95896100	0.00249374209430397	+	.	gene_id "sraer114_gene_19595"; transcript_id "sraer114_gene_19595_tx_35"; exon_id "2_95896035_95896100_+"; exonnum "7"; txlen "1299";
2	sraer114_mid	exon	95896035	95896100	0.00249374209430397	+	.	gene_id "sraer114_gene_19595"; transcript_id "sraer114_gene_19595_tx_36"; exon_id "2_95896035_95896100_+"; exonnum "6"; txlen "1127";
2	sraer114_mid	exon	95896035	95896100	0.00249374209430397	+	.	gene_id "sraer114_gene_19595"; transcript_id "sraer114_gene_19595_tx_37"; exon_id "2_95896035_95896100_+"; exonnum "7"; txlen "1171";
2	sraer114_mid	exon	95896035	95896100	0.00249374209430397	+	.	gene_id "sraer114_gene_19595"; transcript_id "sraer114_gene_19595_tx_38"; exon_id "2_95896035_95896100_+"; exonnum "8"; txlen "1235";
2	sraer114_mid	exon	95896035	95896100	0.00249374209430397	+	.	gene_id "sraer114_gene_19595"; transcript_id "sraer114_gene_19595_tx_39"; exon_id "2_95896035_95896100_+"; exonnum "7"; txlen "1093";
2	sraer114_mid	exon	95896035	95896100	0.00249374209430397	+	.	gene_id "sraer114_gene_19595"; transcript_id "sraer114_gene_19595_tx_40"; exon_id "2_95896035_95896100_+"; exonnum "9"; txlen "1358";
2	sraer114_mid	exon	95896035	95896100	0.00249374209430397	+	.	gene_id "sraer114_gene_19595"; transcript_id "sraer114_gene_19595_tx_41"; exon_id "2_95896035_95896100_+"; exonnum "8"; txlen "1344";
2	sraer114_mid	exon	95896035	95896100	0.00249374209430397	+	.	gene_id "sraer114_gene_19595"; transcript_id "sraer114_gene_19595_tx_42"; exon_id "2_95896035_95896100_+"; exonnum "6"; txlen "1236";
2	sraer114_mid	exon	95896035	95896100	0.00249374209430397	+	.	gene_id "sraer114_gene_19595"; transcript_id "sraer114_gene_19595_tx_43"; exon_id "2_95896035_95896100_+"; exonnum "8"; txlen "1216";
2	sraer114_mid	exon	95896035	95896100	0.00249374209430397	+	.	gene_id "sraer114_gene_19595"; transcript_id "sraer114_gene_19595_tx_44"; exon_id "2_95896035_95896100_+"; exonnum "7"; txlen "1202";
2	sraer114_mid	exon	95896035	95896100	0.00249374209430397	+	.	gene_id "sraer114_gene_19595"; transcript_id "sraer114_gene_19595_tx_45"; exon_id "2_95896035_95896100_+"; exonnum "9"; txlen "1467";
2	sraer114_mid	exon	95896035	95896100	0.00249374209430397	+	.	gene_id "sraer114_gene_19595"; transcript_id "sraer114_gene_19595_tx_46"; exon_id "2_95896035_95896100_+"; exonnum "8"; txlen "1325";
2	sraer114_mid	exon	95896035	95896100	0.00176028853715575	+	.	gene_id "sraer114_gene_19595"; transcript_id "sraer114_gene_19595_tx_47"; exon_id "2_95896035_95896100_+"; exonnum "9"; txlen "1432";
2	sraer114_mid	exon	95896035	95896100	0.00176028853715575	+	.	gene_id "sraer114_gene_19595"; transcript_id "sraer114_gene_19595_tx_48"; exon_id "2_95896035_95896100_+"; exonnum "10"; txlen "1611";
2	sraer114_mid	exon	95946985	95947093	0.00469410276574866	+	.	gene_id "sraer114_gene_19595"; transcript_id "sraer114_gene_19595_tx_12"; exon_id "2_95946985_95947093_+"; exonnum "6"; txlen "1290";
2	sraer114_mid	exon	95946985	95947093	0.00469410276574866	+	.	gene_id "sraer114_gene_19595"; transcript_id "sraer114_gene_19595_tx_13"; exon_id "2_95946985_95947093_+"; exonnum "7"; txlen "1023";
2	sraer114_mid	exon	95946985	95947093	0.00469410276574866	+	.	gene_id "sraer114_gene_19595"; transcript_id "sraer114_gene_19595_tx_14"; exon_id "2_95946985_95947093_+"; exonnum "8"; txlen "1165";
2	sraer114_mid	exon	95946985	95947093	0.00469410276574866	+	.	gene_id "sraer114_gene_19595"; transcript_id "sraer114_gene_19595_tx_15"; exon_id "2_95946985_95947093_+"; exonnum "7"; txlen "1102";
2	sraer114_mid	exon	95946985	95947093	0.00469410276574866	+	.	gene_id "sraer114_gene_19595"; transcript_id "sraer114_gene_19595_tx_16"; exon_id "2_95946985_95947093_+"; exonnum "8"; txlen "1146";
2	sraer114_mid	exon	95946985	95947093	0.00469410276574866	+	.	gene_id "sraer114_gene_19595"; transcript_id "sraer114_gene_19595_tx_17"; exon_id "2_95946985_95947093_+"; exonnum "9"; txlen "1288";
2	sraer114_mid	exon	95946985	95947093	0.00469410276574866	+	.	gene_id "sraer114_gene_19595"; transcript_id "sraer114_gene_19595_tx_18"; exon_id "2_95946985_95947093_+"; exonnum "8"; txlen "1068";
2	sraer114_mid	exon	95946985	95947093	0.00454741205431901	+	.	gene_id "sraer114_gene_19595"; transcript_id "sraer114_gene_19595_tx_19"; exon_id "2_95946985_95947093_+"; exonnum "10"; txlen "1333";
2	sraer114_mid	exon	95946985	95947093	0.00454741205431901	+	.	gene_id "sraer114_gene_19595"; transcript_id "sraer114_gene_19595_tx_20"; exon_id "2_95946985_95947093_+"; exonnum "9"; txlen "1191";
2	sraer114_mid	exon	95946985	95947093	0.00249374209430397	+	.	gene_id "sraer114_gene_19595"; transcript_id "sraer114_gene_19595_tx_33"; exon_id "2_95946985_95947093_+"; exonnum "7"; txlen "1157";
2	sraer114_mid	exon	95946985	95947093	0.00249374209430397	+	.	gene_id "sraer114_gene_19595"; transcript_id "sraer114_gene_19595_tx_34"; exon_id "2_95946985_95947093_+"; exonnum "6"; txlen "1424";
2	sraer114_mid	exon	95946985	95947093	0.00249374209430397	+	.	gene_id "sraer114_gene_19595"; transcript_id "sraer114_gene_19595_tx_35"; exon_id "2_95946985_95947093_+"; exonnum "8"; txlen "1299";
2	sraer114_mid	exon	95946985	95947093	0.00249374209430397	+	.	gene_id "sraer114_gene_19595"; transcript_id "sraer114_gene_19595_tx_41"; exon_id "2_95946985_95947093_+"; exonnum "9"; txlen "1344";
2	sraer114_mid	exon	95946985	95947093	0.00249374209430397	+	.	gene_id "sraer114_gene_19595"; transcript_id "sraer114_gene_19595_tx_42"; exon_id "2_95946985_95947093_+"; exonnum "7"; txlen "1236";
2	sraer114_mid	exon	95946985	95947093	0.00249374209430397	+	.	gene_id "sraer114_gene_19595"; transcript_id "sraer114_gene_19595_tx_44"; exon_id "2_95946985_95947093_+"; exonnum "8"; txlen "1202";
2	sraer114_mid	exon	95946985	95947093	0.00249374209430397	+	.	gene_id "sraer114_gene_19595"; transcript_id "sraer114_gene_19595_tx_45"; exon_id "2_95946985_95947093_+"; exonnum "10"; txlen "1467";
2	sraer114_mid	exon	95946985	95947093	0.00249374209430397	+	.	gene_id "sraer114_gene_19595"; transcript_id "sraer114_gene_19595_tx_46"; exon_id "2_95946985_95947093_+"; exonnum "9"; txlen "1325";
2	sraer114_mid	exon	95946985	95947093	0.00176028853715575	+	.	gene_id "sraer114_gene_19595"; transcript_id "sraer114_gene_19595_tx_47"; exon_id "2_95946985_95947093_+"; exonnum "10"; txlen "1432";
2	sraer114_mid	exon	95946985	95947093	0.00176028853715575	+	.	gene_id "sraer114_gene_19595"; transcript_id "sraer114_gene_19595_tx_48"; exon_id "2_95946985_95947093_+"; exonnum "11"; txlen "1611";
2	sraer114_mid	exon	95961047	95961180	0.00249374209430397	+	.	gene_id "sraer114_gene_19595"; transcript_id "sraer114_gene_19595_tx_30"; exon_id "2_95961047_95961180_+"; exonnum "6"; txlen "1315";
2	sraer114_mid	exon	95961047	95961180	0.00249374209430397	+	.	gene_id "sraer114_gene_19595"; transcript_id "sraer114_gene_19595_tx_31"; exon_id "2_95961047_95961180_+"; exonnum "7"; txlen "1048";
2	sraer114_mid	exon	95961047	95961180	0.00249374209430397	+	.	gene_id "sraer114_gene_19595"; transcript_id "sraer114_gene_19595_tx_32"; exon_id "2_95961047_95961180_+"; exonnum "8"; txlen "1190";
2	sraer114_mid	exon	95961047	95961180	0.00249374209430397	+	.	gene_id "sraer114_gene_19595"; transcript_id "sraer114_gene_19595_tx_33"; exon_id "2_95961047_95961180_+"; exonnum "8"; txlen "1157";
2	sraer114_mid	exon	95961047	95961180	0.00249374209430397	+	.	gene_id "sraer114_gene_19595"; transcript_id "sraer114_gene_19595_tx_34"; exon_id "2_95961047_95961180_+"; exonnum "7"; txlen "1424";
2	sraer114_mid	exon	95961047	95961180	0.00249374209430397	+	.	gene_id "sraer114_gene_19595"; transcript_id "sraer114_gene_19595_tx_35"; exon_id "2_95961047_95961180_+"; exonnum "9"; txlen "1299";
2	sraer114_mid	exon	95961047	95961180	0.00249374209430397	+	.	gene_id "sraer114_gene_19595"; transcript_id "sraer114_gene_19595_tx_36"; exon_id "2_95961047_95961180_+"; exonnum "7"; txlen "1127";
2	sraer114_mid	exon	95961047	95961180	0.00249374209430397	+	.	gene_id "sraer114_gene_19595"; transcript_id "sraer114_gene_19595_tx_37"; exon_id "2_95961047_95961180_+"; exonnum "8"; txlen "1171";
2	sraer114_mid	exon	95961047	95961180	0.00249374209430397	+	.	gene_id "sraer114_gene_19595"; transcript_id "sraer114_gene_19595_tx_38"; exon_id "2_95961047_95961180_+"; exonnum "9"; txlen "1235";
2	sraer114_mid	exon	95961047	95961180	0.00249374209430397	+	.	gene_id "sraer114_gene_19595"; transcript_id "sraer114_gene_19595_tx_39"; exon_id "2_95961047_95961180_+"; exonnum "8"; txlen "1093";
2	sraer114_mid	exon	95961047	95961180	0.00249374209430397	+	.	gene_id "sraer114_gene_19595"; transcript_id "sraer114_gene_19595_tx_40"; exon_id "2_95961047_95961180_+"; exonnum "10"; txlen "1358";
2	sraer114_mid	exon	95961047	95961180	0.00249374209430397	+	.	gene_id "sraer114_gene_19595"; transcript_id "sraer114_gene_19595_tx_41"; exon_id "2_95961047_95961180_+"; exonnum "10"; txlen "1344";
2	sraer114_mid	exon	95961047	95961180	0.00249374209430397	+	.	gene_id "sraer114_gene_19595"; transcript_id "sraer114_gene_19595_tx_42"; exon_id "2_95961047_95961180_+"; exonnum "8"; txlen "1236";
2	sraer114_mid	exon	95961047	95961180	0.00249374209430397	+	.	gene_id "sraer114_gene_19595"; transcript_id "sraer114_gene_19595_tx_43"; exon_id "2_95961047_95961180_+"; exonnum "9"; txlen "1216";
2	sraer114_mid	exon	95961047	95961180	0.00249374209430397	+	.	gene_id "sraer114_gene_19595"; transcript_id "sraer114_gene_19595_tx_44"; exon_id "2_95961047_95961180_+"; exonnum "9"; txlen "1202";
2	sraer114_mid	exon	95961047	95961180	0.00249374209430397	+	.	gene_id "sraer114_gene_19595"; transcript_id "sraer114_gene_19595_tx_45"; exon_id "2_95961047_95961180_+"; exonnum "11"; txlen "1467";
2	sraer114_mid	exon	95961047	95961180	0.00249374209430397	+	.	gene_id "sraer114_gene_19595"; transcript_id "sraer114_gene_19595_tx_46"; exon_id "2_95961047_95961180_+"; exonnum "10"; txlen "1325";
2	sraer114_mid	exon	95961047	95961180	0.00176028853715575	+	.	gene_id "sraer114_gene_19595"; transcript_id "sraer114_gene_19595_tx_48"; exon_id "2_95961047_95961180_+"; exonnum "12"; txlen "1611";
2	sraer114_ss	exon	95991133	95991489	0.00469410276574866	+	.	gene_id "sraer114_gene_19595"; transcript_id "sraer114_gene_19595_tx_12"; exon_id "2_95991133_95991489_+"; exonnum "7"; txlen "1290";
2	sraer114_ss	exon	95991133	95991489	0.00469410276574866	+	.	gene_id "sraer114_gene_19595"; transcript_id "sraer114_gene_19595_tx_13"; exon_id "2_95991133_95991489_+"; exonnum "8"; txlen "1023";
2	sraer114_ss	exon	95991133	95991489	0.00469410276574866	+	.	gene_id "sraer114_gene_19595"; transcript_id "sraer114_gene_19595_tx_14"; exon_id "2_95991133_95991489_+"; exonnum "9"; txlen "1165";
2	sraer114_ss	exon	95991133	95991489	0.00469410276574866	+	.	gene_id "sraer114_gene_19595"; transcript_id "sraer114_gene_19595_tx_15"; exon_id "2_95991133_95991489_+"; exonnum "8"; txlen "1102";
2	sraer114_ss	exon	95991133	95991489	0.00469410276574866	+	.	gene_id "sraer114_gene_19595"; transcript_id "sraer114_gene_19595_tx_16"; exon_id "2_95991133_95991489_+"; exonnum "9"; txlen "1146";
2	sraer114_ss	exon	95991133	95991489	0.00469410276574866	+	.	gene_id "sraer114_gene_19595"; transcript_id "sraer114_gene_19595_tx_17"; exon_id "2_95991133_95991489_+"; exonnum "10"; txlen "1288";
2	sraer114_ss	exon	95991133	95991489	0.00469410276574866	+	.	gene_id "sraer114_gene_19595"; transcript_id "sraer114_gene_19595_tx_18"; exon_id "2_95991133_95991489_+"; exonnum "9"; txlen "1068";
2	sraer114_ss	exon	95991133	95991489	0.00454741205431901	+	.	gene_id "sraer114_gene_19595"; transcript_id "sraer114_gene_19595_tx_19"; exon_id "2_95991133_95991489_+"; exonnum "11"; txlen "1333";
2	sraer114_ss	exon	95991133	95991489	0.00454741205431901	+	.	gene_id "sraer114_gene_19595"; transcript_id "sraer114_gene_19595_tx_20"; exon_id "2_95991133_95991489_+"; exonnum "10"; txlen "1191";
2	sraer114_ss	exon	95991133	95991489	0.00249374209430397	+	.	gene_id "sraer114_gene_19595"; transcript_id "sraer114_gene_19595_tx_30"; exon_id "2_95991133_95991489_+"; exonnum "7"; txlen "1315";
2	sraer114_ss	exon	95991133	95991489	0.00249374209430397	+	.	gene_id "sraer114_gene_19595"; transcript_id "sraer114_gene_19595_tx_31"; exon_id "2_95991133_95991489_+"; exonnum "8"; txlen "1048";
2	sraer114_ss	exon	95991133	95991489	0.00249374209430397	+	.	gene_id "sraer114_gene_19595"; transcript_id "sraer114_gene_19595_tx_32"; exon_id "2_95991133_95991489_+"; exonnum "9"; txlen "1190";
2	sraer114_ss	exon	95991133	95991489	0.00249374209430397	+	.	gene_id "sraer114_gene_19595"; transcript_id "sraer114_gene_19595_tx_33"; exon_id "2_95991133_95991489_+"; exonnum "9"; txlen "1157";
2	sraer114_ss	exon	95991133	95991489	0.00249374209430397	+	.	gene_id "sraer114_gene_19595"; transcript_id "sraer114_gene_19595_tx_34"; exon_id "2_95991133_95991489_+"; exonnum "8"; txlen "1424";
2	sraer114_ss	exon	95991133	95991489	0.00249374209430397	+	.	gene_id "sraer114_gene_19595"; transcript_id "sraer114_gene_19595_tx_35"; exon_id "2_95991133_95991489_+"; exonnum "10"; txlen "1299";
2	sraer114_ss	exon	95991133	95991489	0.00249374209430397	+	.	gene_id "sraer114_gene_19595"; transcript_id "sraer114_gene_19595_tx_36"; exon_id "2_95991133_95991489_+"; exonnum "8"; txlen "1127";
2	sraer114_ss	exon	95991133	95991489	0.00249374209430397	+	.	gene_id "sraer114_gene_19595"; transcript_id "sraer114_gene_19595_tx_37"; exon_id "2_95991133_95991489_+"; exonnum "9"; txlen "1171";
2	sraer114_ss	exon	95991133	95991489	0.00249374209430397	+	.	gene_id "sraer114_gene_19595"; transcript_id "sraer114_gene_19595_tx_38"; exon_id "2_95991133_95991489_+"; exonnum "10"; txlen "1235";
2	sraer114_ss	exon	95991133	95991489	0.00249374209430397	+	.	gene_id "sraer114_gene_19595"; transcript_id "sraer114_gene_19595_tx_39"; exon_id "2_95991133_95991489_+"; exonnum "9"; txlen "1093";
2	sraer114_ss	exon	95991133	95991489	0.00249374209430397	+	.	gene_id "sraer114_gene_19595"; transcript_id "sraer114_gene_19595_tx_40"; exon_id "2_95991133_95991489_+"; exonnum "11"; txlen "1358";
2	sraer114_ss	exon	95991133	95991489	0.00249374209430397	+	.	gene_id "sraer114_gene_19595"; transcript_id "sraer114_gene_19595_tx_41"; exon_id "2_95991133_95991489_+"; exonnum "11"; txlen "1344";
2	sraer114_ss	exon	95991133	95991489	0.00249374209430397	+	.	gene_id "sraer114_gene_19595"; transcript_id "sraer114_gene_19595_tx_42"; exon_id "2_95991133_95991489_+"; exonnum "9"; txlen "1236";
2	sraer114_ss	exon	95991133	95991489	0.00249374209430397	+	.	gene_id "sraer114_gene_19595"; transcript_id "sraer114_gene_19595_tx_43"; exon_id "2_95991133_95991489_+"; exonnum "10"; txlen "1216";
2	sraer114_ss	exon	95991133	95991489	0.00249374209430397	+	.	gene_id "sraer114_gene_19595"; transcript_id "sraer114_gene_19595_tx_44"; exon_id "2_95991133_95991489_+"; exonnum "10"; txlen "1202";
2	sraer114_ss	exon	95991133	95991489	0.00249374209430397	+	.	gene_id "sraer114_gene_19595"; transcript_id "sraer114_gene_19595_tx_45"; exon_id "2_95991133_95991489_+"; exonnum "12"; txlen "1467";
2	sraer114_ss	exon	95991133	95991489	0.00249374209430397	+	.	gene_id "sraer114_gene_19595"; transcript_id "sraer114_gene_19595_tx_46"; exon_id "2_95991133_95991489_+"; exonnum "11"; txlen "1325";
2	sraer114_ss	exon	95991133	95991489	0.00176028853715575	+	.	gene_id "sraer114_gene_19595"; transcript_id "sraer114_gene_19595_tx_47"; exon_id "2_95991133_95991489_+"; exonnum "11"; txlen "1432";
2	sraer114_ss	exon	95991133	95991489	0.00176028853715575	+	.	gene_id "sraer114_gene_19595"; transcript_id "sraer114_gene_19595_tx_48"; exon_id "2_95991133_95991489_+"; exonnum "13"; txlen "1611";
2	sraer114_es	exon	96137262	96137337	0.0452047961174515	+	.	gene_id "ENSRNOG00000011973"; transcript_id "ENSRNOG00000011973_tx_2"; exon_id "2_96137262_96137337_+"; exonnum "1"; txlen "2489";
2	ensembl	exon	96142092	96142310	0	+	.	gene_id "ENSRNOG00000011973"; gene_version "9"; transcript_id "ENSRNOT00000129139"; transcript_version "1"; exon_number "1"; gene_name "Il7"; gene_source "ensembl"; gene_biotype "protein_coding"; transcript_name "Il7-203"; transcript_source "ensembl"; transcript_biotype "protein_coding"; exon_id "ENSRNOE00000754129"; exon_version "1"; tag "Ensembl_canonical";
2	ensembl	five_prime_utr	96142092	96142310	0	+	.	gene_id "ENSRNOG00000011973"; gene_version "9"; transcript_id "ENSRNOT00000129139"; transcript_version "1"; gene_name "Il7"; gene_source "ensembl"; gene_biotype "protein_coding"; transcript_name "Il7-203"; transcript_source "ensembl"; transcript_biotype "protein_coding"; tag "Ensembl_canonical";
2	ensembl	exon	96142092	96142310	0	+	.	gene_id "ENSRNOG00000011973"; gene_version "9"; transcript_id "ENSRNOT00000095233"; transcript_version "2"; exon_number "1"; gene_name "Il7"; gene_source "ensembl"; gene_biotype "protein_coding"; transcript_name "Il7-202"; transcript_source "ensembl"; transcript_biotype "protein_coding"; exon_id "ENSRNOE00000754129"; exon_version "1";
2	ensembl	five_prime_utr	96142092	96142310	0	+	.	gene_id "ENSRNOG00000011973"; gene_version "9"; transcript_id "ENSRNOT00000095233"; transcript_version "2"; gene_name "Il7"; gene_source "ensembl"; gene_biotype "protein_coding"; transcript_name "Il7-202"; transcript_source "ensembl"; transcript_biotype "protein_coding";
2	ensembl	transcript	96142092	96186649	0	+	.	gene_id "ENSRNOG00000011973"; gene_version "9"; transcript_id "ENSRNOT00000129139"; transcript_version "1"; gene_name "Il7"; gene_source "ensembl"; gene_biotype "protein_coding"; transcript_name "Il7-203"; transcript_source "ensembl"; transcript_biotype "protein_coding"; tag "Ensembl_canonical";
2	ensembl	transcript	96142092	96187354	0	+	.	gene_id "ENSRNOG00000011973"; gene_version "9"; transcript_id "ENSRNOT00000095233"; transcript_version "2"; gene_name "Il7"; gene_source "ensembl"; gene_biotype "protein_coding"; transcript_name "Il7-202"; transcript_source "ensembl"; transcript_biotype "protein_coding";
2	ensembl	gene	96142092	96187389	0	+	.	gene_id "ENSRNOG00000011973"; gene_version "9"; gene_name "Il7"; gene_source "ensembl"; gene_biotype "protein_coding";
2	ensembl	five_prime_utr	96142409	96142650	0	+	.	gene_id "ENSRNOG00000011973"; gene_version "9"; transcript_id "ENSRNOT00000129139"; transcript_version "1"; gene_name "Il7"; gene_source "ensembl"; gene_biotype "protein_coding"; transcript_name "Il7-203"; transcript_source "ensembl"; transcript_biotype "protein_coding"; tag "Ensembl_canonical";
2	ensembl	five_prime_utr	96142409	96142650	0	+	.	gene_id "ENSRNOG00000011973"; gene_version "9"; transcript_id "ENSRNOT00000095233"; transcript_version "2"; gene_name "Il7"; gene_source "ensembl"; gene_biotype "protein_coding"; transcript_name "Il7-202"; transcript_source "ensembl"; transcript_biotype "protein_coding";
2	ensembl	exon	96142409	96142660	0	+	.	gene_id "ENSRNOG00000011973"; gene_version "9"; transcript_id "ENSRNOT00000129139"; transcript_version "1"; exon_number "2"; gene_name "Il7"; gene_source "ensembl"; gene_biotype "protein_coding"; transcript_name "Il7-203"; transcript_source "ensembl"; transcript_biotype "protein_coding"; exon_id "ENSRNOE00000683947"; exon_version "1"; tag "Ensembl_canonical";
2	ensembl	exon	96142409	96142660	0	+	.	gene_id "ENSRNOG00000011973"; gene_version "9"; transcript_id "ENSRNOT00000095233"; transcript_version "2"; exon_number "2"; gene_name "Il7"; gene_source "ensembl"; gene_biotype "protein_coding"; transcript_name "Il7-202"; transcript_source "ensembl"; transcript_biotype "protein_coding"; exon_id "ENSRNOE00000683947"; exon_version "1";
2	ENSEMBL114_rn	exon	96142409	96142660	9.3497115586336	+	.	gene_id "ENSRNOG00000011973"; transcript_id "ENSRNOG00000011973_tx_1"; exon_id "2_96142409_96142660_+"; exonnum "1"; txlen "2545";
2	ENSEMBL114_rn	exon	96142409	96142660	0.0452047961174515	+	.	gene_id "ENSRNOG00000011973"; transcript_id "ENSRNOG00000011973_tx_2"; exon_id "2_96142409_96142660_+"; exonnum "2"; txlen "2489";
2	ensembl	start_codon	96142651	96142653	0	+	0	gene_id "ENSRNOG00000011973"; gene_version "9"; transcript_id "ENSRNOT00000129139"; transcript_version "1"; exon_number "2"; gene_name "Il7"; gene_source "ensembl"; gene_biotype "protein_coding"; transcript_name "Il7-203"; transcript_source "ensembl"; transcript_biotype "protein_coding"; tag "Ensembl_canonical";
2	ensembl	start_codon	96142651	96142653	0	+	0	gene_id "ENSRNOG00000011973"; gene_version "9"; transcript_id "ENSRNOT00000095233"; transcript_version "2"; exon_number "2"; gene_name "Il7"; gene_source "ensembl"; gene_biotype "protein_coding"; transcript_name "Il7-202"; transcript_source "ensembl"; transcript_biotype "protein_coding";
2	ensembl	CDS	96142651	96142660	0	+	0	gene_id "ENSRNOG00000011973"; gene_version "9"; transcript_id "ENSRNOT00000129139"; transcript_version "1"; exon_number "2"; gene_name "Il7"; gene_source "ensembl"; gene_biotype "protein_coding"; transcript_name "Il7-203"; transcript_source "ensembl"; transcript_biotype "protein_coding"; protein_id "ENSRNOP00000111443"; protein_version "1"; tag "Ensembl_canonical";
2	ensembl	CDS	96142651	96142660	0	+	0	gene_id "ENSRNOG00000011973"; gene_version "9"; transcript_id "ENSRNOT00000095233"; transcript_version "2"; exon_number "2"; gene_name "Il7"; gene_source "ensembl"; gene_biotype "protein_coding"; transcript_name "Il7-202"; transcript_source "ensembl"; transcript_biotype "protein_coding"; protein_id "ENSRNOP00000097908"; protein_version "1";
2	ensembl	exon	96150948	96150960	0	+	.	gene_id "ENSRNOG00000011973"; gene_version "9"; transcript_id "ENSRNOT00000016091"; transcript_version "9"; exon_number "1"; gene_name "Il7"; gene_source "ensembl"; gene_biotype "protein_coding"; transcript_name "Il7-201"; transcript_source "ensembl"; transcript_biotype "protein_coding"; exon_id "ENSRNOE00000746381"; exon_version "1";
2	ensembl	CDS	96150948	96150960	0	+	0	gene_id "ENSRNOG00000011973"; gene_version "9"; transcript_id "ENSRNOT00000016091"; transcript_version "9"; exon_number "1"; gene_name "Il7"; gene_source "ensembl"; gene_biotype "protein_coding"; transcript_name "Il7-201"; transcript_source "ensembl"; transcript_biotype "protein_coding"; protein_id "ENSRNOP00000016091"; protein_version "7";
2	ensembl	transcript	96150948	96187389	0	+	.	gene_id "ENSRNOG00000011973"; gene_version "9"; transcript_id "ENSRNOT00000016091"; transcript_version "9"; gene_name "Il7"; gene_source "ensembl"; gene_biotype "protein_coding"; transcript_name "Il7-201"; transcript_source "ensembl"; transcript_biotype "protein_coding";
2	ensembl	exon	96151159	96151292	0	+	.	gene_id "ENSRNOG00000011973"; gene_version "9"; transcript_id "ENSRNOT00000016091"; transcript_version "9"; exon_number "2"; gene_name "Il7"; gene_source "ensembl"; gene_biotype "protein_coding"; transcript_name "Il7-201"; transcript_source "ensembl"; transcript_biotype "protein_coding"; exon_id "ENSRNOE00000113276"; exon_version "6";
2	ensembl	CDS	96151159	96151292	0	+	2	gene_id "ENSRNOG00000011973"; gene_version "9"; transcript_id "ENSRNOT00000016091"; transcript_version "9"; exon_number "2"; gene_name "Il7"; gene_source "ensembl"; gene_biotype "protein_coding"; transcript_name "Il7-201"; transcript_source "ensembl"; transcript_biotype "protein_coding"; protein_id "ENSRNOP00000016091"; protein_version "7";
2	ensembl	exon	96151159	96151292	0	+	.	gene_id "ENSRNOG00000011973"; gene_version "9"; transcript_id "ENSRNOT00000129139"; transcript_version "1"; exon_number "3"; gene_name "Il7"; gene_source "ensembl"; gene_biotype "protein_coding"; transcript_name "Il7-203"; transcript_source "ensembl"; transcript_biotype "protein_coding"; exon_id "ENSRNOE00000113276"; exon_version "6"; tag "Ensembl_canonical";
2	ensembl	CDS	96151159	96151292	0	+	2	gene_id "ENSRNOG00000011973"; gene_version "9"; transcript_id "ENSRNOT00000129139"; transcript_version "1"; exon_number "3"; gene_name "Il7"; gene_source "ensembl"; gene_biotype "protein_coding"; transcript_name "Il7-203"; transcript_source "ensembl"; transcript_biotype "protein_coding"; protein_id "ENSRNOP00000111443"; protein_version "1"; tag "Ensembl_canonical";
2	ensembl	exon	96151159	96151292	0	+	.	gene_id "ENSRNOG00000011973"; gene_version "9"; transcript_id "ENSRNOT00000095233"; transcript_version "2"; exon_number "3"; gene_name "Il7"; gene_source "ensembl"; gene_biotype "protein_coding"; transcript_name "Il7-202"; transcript_source "ensembl"; transcript_biotype "protein_coding"; exon_id "ENSRNOE00000113276"; exon_version "6";
2	ensembl	CDS	96151159	96151292	0	+	2	gene_id "ENSRNOG00000011973"; gene_version "9"; transcript_id "ENSRNOT00000095233"; transcript_version "2"; exon_number "3"; gene_name "Il7"; gene_source "ensembl"; gene_biotype "protein_coding"; transcript_name "Il7-202"; transcript_source "ensembl"; transcript_biotype "protein_coding"; protein_id "ENSRNOP00000097908"; protein_version "1";
2	ENSEMBL114_rn	exon	96151159	96151292	9.3497115586336	+	.	gene_id "ENSRNOG00000011973"; transcript_id "ENSRNOG00000011973_tx_1"; exon_id "2_96151159_96151292_+"; exonnum "2"; txlen "2545";
2	ENSEMBL114_rn	exon	96151159	96151292	0.0452047961174515	+	.	gene_id "ENSRNOG00000011973"; transcript_id "ENSRNOG00000011973_tx_2"; exon_id "2_96151159_96151292_+"; exonnum "3"; txlen "2489";
2	ensembl	exon	96182496	96182576	0	+	.	gene_id "ENSRNOG00000011973"; gene_version "9"; transcript_id "ENSRNOT00000016091"; transcript_version "9"; exon_number "3"; gene_name "Il7"; gene_source "ensembl"; gene_biotype "protein_coding"; transcript_name "Il7-201"; transcript_source "ensembl"; transcript_biotype "protein_coding"; exon_id "ENSRNOE00000113651"; exon_version "1";
2	ensembl	CDS	96182496	96182576	0	+	0	gene_id "ENSRNOG00000011973"; gene_version "9"; transcript_id "ENSRNOT00000016091"; transcript_version "9"; exon_number "3"; gene_name "Il7"; gene_source "ensembl"; gene_biotype "protein_coding"; transcript_name "Il7-201"; transcript_source "ensembl"; transcript_biotype "protein_coding"; protein_id "ENSRNOP00000016091"; protein_version "7";
2	ensembl	exon	96182496	96182576	0	+	.	gene_id "ENSRNOG00000011973"; gene_version "9"; transcript_id "ENSRNOT00000129139"; transcript_version "1"; exon_number "4"; gene_name "Il7"; gene_source "ensembl"; gene_biotype "protein_coding"; transcript_name "Il7-203"; transcript_source "ensembl"; transcript_biotype "protein_coding"; exon_id "ENSRNOE00000113651"; exon_version "1"; tag "Ensembl_canonical";
2	ensembl	CDS	96182496	96182576	0	+	0	gene_id "ENSRNOG00000011973"; gene_version "9"; transcript_id "ENSRNOT00000129139"; transcript_version "1"; exon_number "4"; gene_name "Il7"; gene_source "ensembl"; gene_biotype "protein_coding"; transcript_name "Il7-203"; transcript_source "ensembl"; transcript_biotype "protein_coding"; protein_id "ENSRNOP00000111443"; protein_version "1"; tag "Ensembl_canonical";
2	ensembl	exon	96182496	96182576	0	+	.	gene_id "ENSRNOG00000011973"; gene_version "9"; transcript_id "ENSRNOT00000095233"; transcript_version "2"; exon_number "4"; gene_name "Il7"; gene_source "ensembl"; gene_biotype "protein_coding"; transcript_name "Il7-202"; transcript_source "ensembl"; transcript_biotype "protein_coding"; exon_id "ENSRNOE00000113651"; exon_version "1";
2	ensembl	CDS	96182496	96182576	0	+	0	gene_id "ENSRNOG00000011973"; gene_version "9"; transcript_id "ENSRNOT00000095233"; transcript_version "2"; exon_number "4"; gene_name "Il7"; gene_source "ensembl"; gene_biotype "protein_coding"; transcript_name "Il7-202"; transcript_source "ensembl"; transcript_biotype "protein_coding"; protein_id "ENSRNOP00000097908"; protein_version "1";
2	ENSEMBL114_rn	exon	96182496	96182576	9.3497115586336	+	.	gene_id "ENSRNOG00000011973"; transcript_id "ENSRNOG00000011973_tx_1"; exon_id "2_96182496_96182576_+"; exonnum "3"; txlen "2545";
2	ENSEMBL114_rn	exon	96182496	96182576	0.0452047961174515	+	.	gene_id "ENSRNOG00000011973"; transcript_id "ENSRNOG00000011973_tx_2"; exon_id "2_96182496_96182576_+"; exonnum "4"; txlen "2489";
2	ensembl	exon	96183601	96183732	0	+	.	gene_id "ENSRNOG00000011973"; gene_version "9"; transcript_id "ENSRNOT00000016091"; transcript_version "9"; exon_number "4"; gene_name "Il7"; gene_source "ensembl"; gene_biotype "protein_coding"; transcript_name "Il7-201"; transcript_source "ensembl"; transcript_biotype "protein_coding"; exon_id "ENSRNOE00000114011"; exon_version "1";
2	ensembl	CDS	96183601	96183732	0	+	0	gene_id "ENSRNOG00000011973"; gene_version "9"; transcript_id "ENSRNOT00000016091"; transcript_version "9"; exon_number "4"; gene_name "Il7"; gene_source "ensembl"; gene_biotype "protein_coding"; transcript_name "Il7-201"; transcript_source "ensembl"; transcript_biotype "protein_coding"; protein_id "ENSRNOP00000016091"; protein_version "7";
2	ensembl	exon	96183601	96183732	0	+	.	gene_id "ENSRNOG00000011973"; gene_version "9"; transcript_id "ENSRNOT00000129139"; transcript_version "1"; exon_number "5"; gene_name "Il7"; gene_source "ensembl"; gene_biotype "protein_coding"; transcript_name "Il7-203"; transcript_source "ensembl"; transcript_biotype "protein_coding"; exon_id "ENSRNOE00000114011"; exon_version "1"; tag "Ensembl_canonical";
2	ensembl	CDS	96183601	96183732	0	+	0	gene_id "ENSRNOG00000011973"; gene_version "9"; transcript_id "ENSRNOT00000129139"; transcript_version "1"; exon_number "5"; gene_name "Il7"; gene_source "ensembl"; gene_biotype "protein_coding"; transcript_name "Il7-203"; transcript_source "ensembl"; transcript_biotype "protein_coding"; protein_id "ENSRNOP00000111443"; protein_version "1"; tag "Ensembl_canonical";
2	ensembl	exon	96183601	96183732	0	+	.	gene_id "ENSRNOG00000011973"; gene_version "9"; transcript_id "ENSRNOT00000095233"; transcript_version "2"; exon_number "5"; gene_name "Il7"; gene_source "ensembl"; gene_biotype "protein_coding"; transcript_name "Il7-202"; transcript_source "ensembl"; transcript_biotype "protein_coding"; exon_id "ENSRNOE00000114011"; exon_version "1";
2	ensembl	CDS	96183601	96183732	0	+	0	gene_id "ENSRNOG00000011973"; gene_version "9"; transcript_id "ENSRNOT00000095233"; transcript_version "2"; exon_number "5"; gene_name "Il7"; gene_source "ensembl"; gene_biotype "protein_coding"; transcript_name "Il7-202"; transcript_source "ensembl"; transcript_biotype "protein_coding"; protein_id "ENSRNOP00000097908"; protein_version "1";
2	ENSEMBL114_rn	exon	96183601	96183732	9.3497115586336	+	.	gene_id "ENSRNOG00000011973"; transcript_id "ENSRNOG00000011973_tx_1"; exon_id "2_96183601_96183732_+"; exonnum "4"; txlen "2545";
2	ENSEMBL114_rn	exon	96183601	96183732	0.0452047961174515	+	.	gene_id "ENSRNOG00000011973"; transcript_id "ENSRNOG00000011973_tx_2"; exon_id "2_96183601_96183732_+"; exonnum "5"; txlen "2489";
2	sraer114_mid	exon	96183848	96183979	9.3497115586336	+	.	gene_id "ENSRNOG00000011973"; transcript_id "ENSRNOG00000011973_tx_1"; exon_id "2_96183848_96183979_+"; exonnum "5"; txlen "2545";
2	ensembl	exon	96183865	96183979	0	+	.	gene_id "ENSRNOG00000011973"; gene_version "9"; transcript_id "ENSRNOT00000129139"; transcript_version "1"; exon_number "6"; gene_name "Il7"; gene_source "ensembl"; gene_biotype "protein_coding"; transcript_name "Il7-203"; transcript_source "ensembl"; transcript_biotype "protein_coding"; exon_id "ENSRNOE00000780292"; exon_version "1"; tag "Ensembl_canonical";
2	ensembl	CDS	96183865	96183979	0	+	0	gene_id "ENSRNOG00000011973"; gene_version "9"; transcript_id "ENSRNOT00000129139"; transcript_version "1"; exon_number "6"; gene_name "Il7"; gene_source "ensembl"; gene_biotype "protein_coding"; transcript_name "Il7-203"; transcript_source "ensembl"; transcript_biotype "protein_coding"; protein_id "ENSRNOP00000111443"; protein_version "1"; tag "Ensembl_canonical";
2	ensembl	CDS	96185541	96185645	0	+	0	gene_id "ENSRNOG00000011973"; gene_version "9"; transcript_id "ENSRNOT00000016091"; transcript_version "9"; exon_number "5"; gene_name "Il7"; gene_source "ensembl"; gene_biotype "protein_coding"; transcript_name "Il7-201"; transcript_source "ensembl"; transcript_biotype "protein_coding"; protein_id "ENSRNOP00000016091"; protein_version "7";
2	ensembl	CDS	96185541	96185645	0	+	0	gene_id "ENSRNOG00000011973"; gene_version "9"; transcript_id "ENSRNOT00000095233"; transcript_version "2"; exon_number "6"; gene_name "Il7"; gene_source "ensembl"; gene_biotype "protein_coding"; transcript_name "Il7-202"; transcript_source "ensembl"; transcript_biotype "protein_coding"; protein_id "ENSRNOP00000097908"; protein_version "1";
2	ensembl	exon	96185541	96187354	0	+	.	gene_id "ENSRNOG00000011973"; gene_version "9"; transcript_id "ENSRNOT00000095233"; transcript_version "2"; exon_number "6"; gene_name "Il7"; gene_source "ensembl"; gene_biotype "protein_coding"; transcript_name "Il7-202"; transcript_source "ensembl"; transcript_biotype "protein_coding"; exon_id "ENSRNOE00000708295"; exon_version "1";
2	ENSEMBL114_rn	exon	96185541	96187354	9.3497115586336	+	.	gene_id "ENSRNOG00000011973"; transcript_id "ENSRNOG00000011973_tx_1"; exon_id "2_96185541_96187354_+"; exonnum "6"; txlen "2545";
2	ENSEMBL114_rn	exon	96185541	96187354	0.0452047961174515	+	.	gene_id "ENSRNOG00000011973"; transcript_id "ENSRNOG00000011973_tx_2"; exon_id "2_96185541_96187354_+"; exonnum "6"; txlen "2489";
2	ensembl	exon	96185541	96187389	0	+	.	gene_id "ENSRNOG00000011973"; gene_version "9"; transcript_id "ENSRNOT00000016091"; transcript_version "9"; exon_number "5"; gene_name "Il7"; gene_source "ensembl"; gene_biotype "protein_coding"; transcript_name "Il7-201"; transcript_source "ensembl"; transcript_biotype "protein_coding"; exon_id "ENSRNOE00000114334"; exon_version "8";
2	ensembl	CDS	96185545	96185645	0	+	2	gene_id "ENSRNOG00000011973"; gene_version "9"; transcript_id "ENSRNOT00000129139"; transcript_version "1"; exon_number "7"; gene_name "Il7"; gene_source "ensembl"; gene_biotype "protein_coding"; transcript_name "Il7-203"; transcript_source "ensembl"; transcript_biotype "protein_coding"; protein_id "ENSRNOP00000111443"; protein_version "1"; tag "Ensembl_canonical";
2	ensembl	exon	96185545	96186649	0	+	.	gene_id "ENSRNOG00000011973"; gene_version "9"; transcript_id "ENSRNOT00000129139"; transcript_version "1"; exon_number "7"; gene_name "Il7"; gene_source "ensembl"; gene_biotype "protein_coding"; transcript_name "Il7-203"; transcript_source "ensembl"; transcript_biotype "protein_coding"; exon_id "ENSRNOE00000817982"; exon_version "1"; tag "Ensembl_canonical";
2	ensembl	stop_codon	96185646	96185648	0	+	0	gene_id "ENSRNOG00000011973"; gene_version "9"; transcript_id "ENSRNOT00000016091"; transcript_version "9"; exon_number "5"; gene_name "Il7"; gene_source "ensembl"; gene_biotype "protein_coding"; transcript_name "Il7-201"; transcript_source "ensembl"; transcript_biotype "protein_coding";
2	ensembl	stop_codon	96185646	96185648	0	+	0	gene_id "ENSRNOG00000011973"; gene_version "9"; transcript_id "ENSRNOT00000129139"; transcript_version "1"; exon_number "7"; gene_name "Il7"; gene_source "ensembl"; gene_biotype "protein_coding"; transcript_name "Il7-203"; transcript_source "ensembl"; transcript_biotype "protein_coding"; tag "Ensembl_canonical";
2	ensembl	stop_codon	96185646	96185648	0	+	0	gene_id "ENSRNOG00000011973"; gene_version "9"; transcript_id "ENSRNOT00000095233"; transcript_version "2"; exon_number "6"; gene_name "Il7"; gene_source "ensembl"; gene_biotype "protein_coding"; transcript_name "Il7-202"; transcript_source "ensembl"; transcript_biotype "protein_coding";
2	ensembl	three_prime_utr	96185649	96186649	0	+	.	gene_id "ENSRNOG00000011973"; gene_version "9"; transcript_id "ENSRNOT00000129139"; transcript_version "1"; gene_name "Il7"; gene_source "ensembl"; gene_biotype "protein_coding"; transcript_name "Il7-203"; transcript_source "ensembl"; transcript_biotype "protein_coding"; tag "Ensembl_canonical";
2	ensembl	three_prime_utr	96185649	96187354	0	+	.	gene_id "ENSRNOG00000011973"; gene_version "9"; transcript_id "ENSRNOT00000095233"; transcript_version "2"; gene_name "Il7"; gene_source "ensembl"; gene_biotype "protein_coding"; transcript_name "Il7-202"; transcript_source "ensembl"; transcript_biotype "protein_coding";
2	ensembl	three_prime_utr	96185649	96187389	0	+	.	gene_id "ENSRNOG00000011973"; gene_version "9"; transcript_id "ENSRNOT00000016091"; transcript_version "9"; gene_name "Il7"; gene_source "ensembl"; gene_biotype "protein_coding"; transcript_name "Il7-201"; transcript_source "ensembl"; transcript_biotype "protein_coding";
2	ensembl	gene	96233333	96233409	0	+	.	gene_id "ENSRNOG00000059609"; gene_version "3"; gene_name "LOC120101358"; gene_source "ensembl"; gene_biotype "snoRNA";
2	ensembl	transcript	96233333	96233409	0	+	.	gene_id "ENSRNOG00000059609"; gene_version "3"; transcript_id "ENSRNOT00000089753"; transcript_version "3"; gene_name "LOC120101358"; gene_source "ensembl"; gene_biotype "snoRNA"; transcript_name "LOC120101358-201"; transcript_source "ensembl"; transcript_biotype "snoRNA"; tag "Ensembl_canonical";
2	ensembl	exon	96233333	96233409	0	+	.	gene_id "ENSRNOG00000059609"; gene_version "3"; transcript_id "ENSRNOT00000089753"; transcript_version "3"; exon_number "1"; gene_name "LOC120101358"; gene_source "ensembl"; gene_biotype "snoRNA"; transcript_name "LOC120101358-201"; transcript_source "ensembl"; transcript_biotype "snoRNA"; exon_id "ENSRNOE00000532536"; exon_version "1"; tag "Ensembl_canonical";
2	sraer114_es	exon	96355076	96355187	0.0140978552211744	+	.	gene_id "sraer114_gene_10599"; transcript_id "sraer114_gene_10599_tx_1"; exon_id "2_96355076_96355187_+"; exonnum "1"; txlen "1456";
2	sraer114_mid	exon	96358171	96358222	0.0140978552211744	+	.	gene_id "sraer114_gene_10599"; transcript_id "sraer114_gene_10599_tx_1"; exon_id "2_96358171_96358222_+"; exonnum "2"; txlen "1456";
2	sraer114_mid	exon	96401675	96401731	0.0140978552211744	+	.	gene_id "sraer114_gene_10599"; transcript_id "sraer114_gene_10599_tx_1"; exon_id "2_96401675_96401731_+"; exonnum "3"; txlen "1456";
2	sraer114_ss	exon	96402107	96403341	0.0140978552211744	+	.	gene_id "sraer114_gene_10599"; transcript_id "sraer114_gene_10599_tx_1"; exon_id "2_96402107_96403341_+"; exonnum "4"; txlen "1456";
2	sraer114_es	exon	96532398	96532737	0.857954055223331	+	.	gene_id "sraer114_gene_10600"; transcript_id "sraer114_gene_10600_tx_1"; exon_id "2_96532398_96532737_+"; exonnum "1"; txlen "544";
2	sraer114_ss	exon	96533592	96533795	0.857954055223331	+	.	gene_id "sraer114_gene_10600"; transcript_id "sraer114_gene_10600_tx_1"; exon_id "2_96533592_96533795_+"; exonnum "2"; txlen "544";
2	sraer114_es	exon	96596799	96596893	0.0302429268364279	+	.	gene_id "sraer114_gene_10600"; transcript_id "sraer114_gene_10600_tx_2"; exon_id "2_96596799_96596893_+"; exonnum "1"; txlen "656";
2	sraer114_es	exon	96596799	96596893	0.00339189511940192	+	.	gene_id "sraer114_gene_10600"; transcript_id "sraer114_gene_10600_tx_3"; exon_id "2_96596799_96596893_+"; exonnum "1"; txlen "653";
2	sraer114_mid	exon	96597283	96597353	0.0302429268364279	+	.	gene_id "sraer114_gene_10600"; transcript_id "sraer114_gene_10600_tx_2"; exon_id "2_96597283_96597353_+"; exonnum "2"; txlen "656";
2	sraer114_mid	exon	96597286	96597353	0.00339189511940192	+	.	gene_id "sraer114_gene_10600"; transcript_id "sraer114_gene_10600_tx_3"; exon_id "2_96597286_96597353_+"; exonnum "2"; txlen "653";
2	sraer114_ss	exon	96599627	96600116	0.0302429268364279	+	.	gene_id "sraer114_gene_10600"; transcript_id "sraer114_gene_10600_tx_2"; exon_id "2_96599627_96600116_+"; exonnum "3"; txlen "656";
2	sraer114_ss	exon	96599627	96600116	0.00339189511940192	+	.	gene_id "sraer114_gene_10600"; transcript_id "sraer114_gene_10600_tx_3"; exon_id "2_96599627_96600116_+"; exonnum "3"; txlen "653";
2	sraer114_es	exon	96873706	96873788	0.00269384130548774	+	.	gene_id "sraer114_gene_22908"; transcript_id "sraer114_gene_22908_tx_8"; exon_id "2_96873706_96873788_+"; exonnum "1"; txlen "727";
2	sraer114_mid	exon	96893112	96893180	0.00269384130548774	+	.	gene_id "sraer114_gene_22908"; transcript_id "sraer114_gene_22908_tx_8"; exon_id "2_96893112_96893180_+"; exonnum "2"; txlen "727";
2	sraer114_es	exon	96893270	96893391	1.47097005511668	+	.	gene_id "sraer114_gene_22908"; transcript_id "sraer114_gene_22908_tx_1"; exon_id "2_96893270_96893391_+"; exonnum "1"; txlen "629";
2	sraer114_es	exon	96893270	96893391	0.354599169948632	+	.	gene_id "sraer114_gene_22908"; transcript_id "sraer114_gene_22908_tx_2"; exon_id "2_96893270_96893391_+"; exonnum "1"; txlen "781";
2	sraer114_mid	exon	96902048	96902199	0.354599169948632	+	.	gene_id "sraer114_gene_22908"; transcript_id "sraer114_gene_22908_tx_2"; exon_id "2_96902048_96902199_+"; exonnum "2"; txlen "781";
2	sraer114_mid	exon	96902048	96902199	0.00269384130548774	+	.	gene_id "sraer114_gene_22908"; transcript_id "sraer114_gene_22908_tx_8"; exon_id "2_96902048_96902199_+"; exonnum "3"; txlen "727";
2	sraer114_mid	exon	96908445	96908613	1.47097005511668	+	.	gene_id "sraer114_gene_22908"; transcript_id "sraer114_gene_22908_tx_1"; exon_id "2_96908445_96908613_+"; exonnum "2"; txlen "629";
2	sraer114_mid	exon	96908445	96908613	0.354599169948632	+	.	gene_id "sraer114_gene_22908"; transcript_id "sraer114_gene_22908_tx_2"; exon_id "2_96908445_96908613_+"; exonnum "3"; txlen "781";
2	sraer114_mid	exon	96908445	96908613	0.00269384130548774	+	.	gene_id "sraer114_gene_22908"; transcript_id "sraer114_gene_22908_tx_8"; exon_id "2_96908445_96908613_+"; exonnum "4"; txlen "727";
2	sraer114_mid	exon	96910872	96911007	1.47097005511668	+	.	gene_id "sraer114_gene_22908"; transcript_id "sraer114_gene_22908_tx_1"; exon_id "2_96910872_96911007_+"; exonnum "3"; txlen "629";
2	sraer114_mid	exon	96910872	96911007	0.354599169948632	+	.	gene_id "sraer114_gene_22908"; transcript_id "sraer114_gene_22908_tx_2"; exon_id "2_96910872_96911007_+"; exonnum "4"; txlen "781";
2	sraer114_mid	exon	96910872	96911007	0.00269384130548774	+	.	gene_id "sraer114_gene_22908"; transcript_id "sraer114_gene_22908_tx_8"; exon_id "2_96910872_96911007_+"; exonnum "5"; txlen "727";
2	sraer114_mid	exon	96914583	96914700	1.47097005511668	+	.	gene_id "sraer114_gene_22908"; transcript_id "sraer114_gene_22908_tx_1"; exon_id "2_96914583_96914700_+"; exonnum "4"; txlen "629";
2	sraer114_mid	exon	96914583	96914700	0.354599169948632	+	.	gene_id "sraer114_gene_22908"; transcript_id "sraer114_gene_22908_tx_2"; exon_id "2_96914583_96914700_+"; exonnum "5"; txlen "781";
2	sraer114_mid	exon	96914583	96914700	0.00269384130548774	+	.	gene_id "sraer114_gene_22908"; transcript_id "sraer114_gene_22908_tx_8"; exon_id "2_96914583_96914700_+"; exonnum "6"; txlen "727";
2	sraer114_ss	exon	96915905	96915988	1.47097005511668	+	.	gene_id "sraer114_gene_22908"; transcript_id "sraer114_gene_22908_tx_1"; exon_id "2_96915905_96915988_+"; exonnum "5"; txlen "629";
2	sraer114_ss	exon	96915905	96915988	0.354599169948632	+	.	gene_id "sraer114_gene_22908"; transcript_id "sraer114_gene_22908_tx_2"; exon_id "2_96915905_96915988_+"; exonnum "6"; txlen "781";
2	ensembl	gene	96931469	96931536	0	+	.	gene_id "ENSRNOG00000066722"; gene_version "2"; gene_name "LOC120101221"; gene_source "ensembl"; gene_biotype "snRNA";
2	ensembl	transcript	96931469	96931536	0	+	.	gene_id "ENSRNOG00000066722"; gene_version "2"; transcript_id "ENSRNOT00000116968"; transcript_version "2"; gene_name "LOC120101221"; gene_source "ensembl"; gene_biotype "snRNA"; transcript_name "LOC120101221-201"; transcript_source "ensembl"; transcript_biotype "snRNA"; tag "Ensembl_canonical";
2	ensembl	exon	96931469	96931536	0	+	.	gene_id "ENSRNOG00000066722"; gene_version "2"; transcript_id "ENSRNOT00000116968"; transcript_version "2"; exon_number "1"; gene_name "LOC120101221"; gene_source "ensembl"; gene_biotype "snRNA"; transcript_name "LOC120101221-201"; transcript_source "ensembl"; transcript_biotype "snRNA"; exon_id "ENSRNOE00000655480"; exon_version "1"; tag "Ensembl_canonical";
2	sraer114_es	exon	96944733	96944889	0.0386257336189976	+	.	gene_id "sraer114_gene_22908"; transcript_id "sraer114_gene_22908_tx_7"; exon_id "2_96944733_96944889_+"; exonnum "1"; txlen "551";
2	sraer114_mid	exon	96945579	96945765	0.0386257336189976	+	.	gene_id "sraer114_gene_22908"; transcript_id "sraer114_gene_22908_tx_7"; exon_id "2_96945579_96945765_+"; exonnum "2"; txlen "551";
2	sraer114_ss	exon	97002215	97002421	0.0386257336189976	+	.	gene_id "sraer114_gene_22908"; transcript_id "sraer114_gene_22908_tx_7"; exon_id "2_97002215_97002421_+"; exonnum "3"; txlen "551";
2	sraer114_es	exon	97049479	97049883	10.3171500127598	+	.	gene_id "sraer114_gene_22909"; transcript_id "sraer114_gene_22909_tx_1"; exon_id "2_97049479_97049883_+"; exonnum "1"; txlen "635";
2	sraer114_mid	exon	97050170	97050238	10.3171500127598	+	.	gene_id "sraer114_gene_22909"; transcript_id "sraer114_gene_22909_tx_1"; exon_id "2_97050170_97050238_+"; exonnum "2"; txlen "635";
2	sraer114_ss	exon	97054294	97054454	10.3171500127598	+	.	gene_id "sraer114_gene_22909"; transcript_id "sraer114_gene_22909_tx_1"; exon_id "2_97054294_97054454_+"; exonnum "3"; txlen "635";
2	sraer114_es	exon	97272859	97272948	0.0231706037092875	+	.	gene_id "sraer114_gene_21487"; transcript_id "sraer114_gene_21487_tx_1"; exon_id "2_97272859_97272948_+"; exonnum "1"; txlen "764";
2	sraer114_ss	exon	97293091	97293764	0.0231706037092875	+	.	gene_id "sraer114_gene_21487"; transcript_id "sraer114_gene_21487_tx_1"; exon_id "2_97293091_97293764_+"; exonnum "2"; txlen "764";
2	ensembl	gene	97320621	97320729	0	+	.	gene_id "ENSRNOG00000066126"; gene_version "2"; gene_name "LOC120101115"; gene_source "ensembl"; gene_biotype "snRNA";
2	ensembl	transcript	97320621	97320729	0	+	.	gene_id "ENSRNOG00000066126"; gene_version "2"; transcript_id "ENSRNOT00000106619"; transcript_version "2"; gene_name "LOC120101115"; gene_source "ensembl"; gene_biotype "snRNA"; transcript_name "LOC120101115-201"; transcript_source "ensembl"; transcript_biotype "snRNA"; tag "Ensembl_canonical";
2	ensembl	exon	97320621	97320729	0	+	.	gene_id "ENSRNOG00000066126"; gene_version "2"; transcript_id "ENSRNOT00000106619"; transcript_version "2"; exon_number "1"; gene_name "LOC120101115"; gene_source "ensembl"; gene_biotype "snRNA"; transcript_name "LOC120101115-201"; transcript_source "ensembl"; transcript_biotype "snRNA"; exon_id "ENSRNOE00000644810"; exon_version "1"; tag "Ensembl_canonical";
2	ensembl	exon	97775911	97776093	0	+	.	gene_id "ENSRNOG00000073303"; gene_version "1"; transcript_id "ENSRNOT00000124194"; transcript_version "1"; exon_number "1"; gene_source "ensembl"; gene_biotype "lncRNA"; transcript_source "ensembl"; transcript_biotype "lncRNA"; exon_id "ENSRNOE00000703157"; exon_version "1";
2	ensembl	gene	97775911	97810291	0	+	.	gene_id "ENSRNOG00000073303"; gene_version "1"; gene_source "ensembl"; gene_biotype "lncRNA";
2	ensembl	transcript	97775911	97810291	0	+	.	gene_id "ENSRNOG00000073303"; gene_version "1"; transcript_id "ENSRNOT00000124194"; transcript_version "1"; gene_source "ensembl"; gene_biotype "lncRNA"; transcript_source "ensembl"; transcript_biotype "lncRNA";
2	ensembl	exon	97777127	97777218	0	+	.	gene_id "ENSRNOG00000073303"; gene_version "1"; transcript_id "ENSRNOT00000124194"; transcript_version "1"; exon_number "2"; gene_source "ensembl"; gene_biotype "lncRNA"; transcript_source "ensembl"; transcript_biotype "lncRNA"; exon_id "ENSRNOE00000681696"; exon_version "1";
2	ensembl	exon	97803177	97803631	0	+	.	gene_id "ENSRNOG00000073303"; gene_version "1"; transcript_id "ENSRNOT00000121852"; transcript_version "1"; exon_number "1"; gene_source "ensembl"; gene_biotype "lncRNA"; transcript_source "ensembl"; transcript_biotype "lncRNA"; exon_id "ENSRNOE00000685798"; exon_version "1"; tag "Ensembl_canonical";
2	ensembl	transcript	97803177	97810291	0	+	.	gene_id "ENSRNOG00000073303"; gene_version "1"; transcript_id "ENSRNOT00000121852"; transcript_version "1"; gene_source "ensembl"; gene_biotype "lncRNA"; transcript_source "ensembl"; transcript_biotype "lncRNA"; tag "Ensembl_canonical";
2	ensembl	exon	97803696	97803749	0	+	.	gene_id "ENSRNOG00000073303"; gene_version "1"; transcript_id "ENSRNOT00000138982"; transcript_version "1"; exon_number "1"; gene_source "ensembl"; gene_biotype "lncRNA"; transcript_source "ensembl"; transcript_biotype "lncRNA"; exon_id "ENSRNOE00000806073"; exon_version "1";
2	ensembl	transcript	97803696	97810291	0	+	.	gene_id "ENSRNOG00000073303"; gene_version "1"; transcript_id "ENSRNOT00000138982"; transcript_version "1"; gene_source "ensembl"; gene_biotype "lncRNA"; transcript_source "ensembl"; transcript_biotype "lncRNA";
2	ensembl	exon	97809045	97810291	0	+	.	gene_id "ENSRNOG00000073303"; gene_version "1"; transcript_id "ENSRNOT00000124194"; transcript_version "1"; exon_number "3"; gene_source "ensembl"; gene_biotype "lncRNA"; transcript_source "ensembl"; transcript_biotype "lncRNA"; exon_id "ENSRNOE00000743489"; exon_version "1";
2	ensembl	exon	97809045	97810291	0	+	.	gene_id "ENSRNOG00000073303"; gene_version "1"; transcript_id "ENSRNOT00000121852"; transcript_version "1"; exon_number "2"; gene_source "ensembl"; gene_biotype "lncRNA"; transcript_source "ensembl"; transcript_biotype "lncRNA"; exon_id "ENSRNOE00000743489"; exon_version "1"; tag "Ensembl_canonical";
2	ensembl	exon	97809045	97810291	0	+	.	gene_id "ENSRNOG00000073303"; gene_version "1"; transcript_id "ENSRNOT00000138982"; transcript_version "1"; exon_number "2"; gene_source "ensembl"; gene_biotype "lncRNA"; transcript_source "ensembl"; transcript_biotype "lncRNA"; exon_id "ENSRNOE00000743489"; exon_version "1";
2	ensembl	exon	97865787	97866134	0	+	.	gene_id "ENSRNOG00000089221"; gene_version "1"; transcript_id "ENSRNOT00000130069"; transcript_version "1"; exon_number "1"; gene_source "ensembl"; gene_biotype "lncRNA"; transcript_source "ensembl"; transcript_biotype "lncRNA"; exon_id "ENSRNOE00000785031"; exon_version "1"; tag "Ensembl_canonical";
2	ensembl	transcript	97865787	97871807	0	+	.	gene_id "ENSRNOG00000089221"; gene_version "1"; transcript_id "ENSRNOT00000130069"; transcript_version "1"; gene_source "ensembl"; gene_biotype "lncRNA"; transcript_source "ensembl"; transcript_biotype "lncRNA"; tag "Ensembl_canonical";
2	ensembl	gene	97865787	97873887	0	+	.	gene_id "ENSRNOG00000089221"; gene_version "1"; gene_source "ensembl"; gene_biotype "lncRNA";
2	ensembl	exon	97866023	97866129	0	+	.	gene_id "ENSRNOG00000089221"; gene_version "1"; transcript_id "ENSRNOT00000167345"; transcript_version "1"; exon_number "1"; gene_source "ensembl"; gene_biotype "lncRNA"; transcript_source "ensembl"; transcript_biotype "lncRNA"; exon_id "ENSRNOE00000752744"; exon_version "1";
2	ensembl	transcript	97866023	97873887	0	+	.	gene_id "ENSRNOG00000089221"; gene_version "1"; transcript_id "ENSRNOT00000167345"; transcript_version "1"; gene_source "ensembl"; gene_biotype "lncRNA"; transcript_source "ensembl"; transcript_biotype "lncRNA";
2	ensembl	exon	97871344	97871807	0	+	.	gene_id "ENSRNOG00000089221"; gene_version "1"; transcript_id "ENSRNOT00000130069"; transcript_version "1"; exon_number "2"; gene_source "ensembl"; gene_biotype "lncRNA"; transcript_source "ensembl"; transcript_biotype "lncRNA"; exon_id "ENSRNOE00000684955"; exon_version "1"; tag "Ensembl_canonical";
2	ensembl	exon	97872101	97872336	0	+	.	gene_id "ENSRNOG00000089221"; gene_version "1"; transcript_id "ENSRNOT00000167345"; transcript_version "1"; exon_number "2"; gene_source "ensembl"; gene_biotype "lncRNA"; transcript_source "ensembl"; transcript_biotype "lncRNA"; exon_id "ENSRNOE00000708851"; exon_version "1";
2	ensembl	exon	97873569	97873887	0	+	.	gene_id "ENSRNOG00000089221"; gene_version "1"; transcript_id "ENSRNOT00000167345"; transcript_version "1"; exon_number "3"; gene_source "ensembl"; gene_biotype "lncRNA"; transcript_source "ensembl"; transcript_biotype "lncRNA"; exon_id "ENSRNOE00000774363"; exon_version "1";
2	ensembl	exon	97948443	97948470	0	+	.	gene_id "ENSRNOG00000008748"; gene_version "6"; transcript_id "ENSRNOT00000151330"; transcript_version "1"; exon_number "1"; gene_name "Pex2"; gene_source "ensembl"; gene_biotype "protein_coding"; transcript_name "Pex2-203"; transcript_source "ensembl"; transcript_biotype "protein_coding"; exon_id "ENSRNOE00000679452"; exon_version "1";
2	ensembl	five_prime_utr	97948443	97948470	0	+	.	gene_id "ENSRNOG00000008748"; gene_version "6"; transcript_id "ENSRNOT00000151330"; transcript_version "1"; gene_name "Pex2"; gene_source "ensembl"; gene_biotype "protein_coding"; transcript_name "Pex2-203"; transcript_source "ensembl"; transcript_biotype "protein_coding";
2	ensembl	gene	97948443	97981092	0	+	.	gene_id "ENSRNOG00000008748"; gene_version "6"; gene_name "Pex2"; gene_source "ensembl"; gene_biotype "protein_coding";
2	ensembl	transcript	97948443	97981092	0	+	.	gene_id "ENSRNOG00000008748"; gene_version "6"; transcript_id "ENSRNOT00000151330"; transcript_version "1"; gene_name "Pex2"; gene_source "ensembl"; gene_biotype "protein_coding"; transcript_name "Pex2-203"; transcript_source "ensembl"; transcript_biotype "protein_coding";
2	ensembl	exon	97954870	97958052	0	+	.	gene_id "ENSRNOG00000008748"; gene_version "6"; transcript_id "ENSRNOT00000095560"; transcript_version "2"; exon_number "1"; gene_name "Pex2"; gene_source "ensembl"; gene_biotype "protein_coding"; transcript_name "Pex2-201"; transcript_source "ensembl"; transcript_biotype "protein_coding"; exon_id "ENSRNOE00000635322"; exon_version "2"; tag "Ensembl_canonical";
2	ensembl	five_prime_utr	97954870	97958052	0	+	.	gene_id "ENSRNOG00000008748"; gene_version "6"; transcript_id "ENSRNOT00000095560"; transcript_version "2"; gene_name "Pex2"; gene_source "ensembl"; gene_biotype "protein_coding"; transcript_name "Pex2-201"; transcript_source "ensembl"; transcript_biotype "protein_coding"; tag "Ensembl_canonical";
2	ensembl	transcript	97954870	97980497	0	+	.	gene_id "ENSRNOG00000008748"; gene_version "6"; transcript_id "ENSRNOT00000095560"; transcript_version "2"; gene_name "Pex2"; gene_source "ensembl"; gene_biotype "protein_coding"; transcript_name "Pex2-201"; transcript_source "ensembl"; transcript_biotype "protein_coding"; tag "Ensembl_canonical";
2	ensembl	exon	97956964	97958052	0	+	.	gene_id "ENSRNOG00000008748"; gene_version "6"; transcript_id "ENSRNOT00000131413"; transcript_version "1"; exon_number "1"; gene_name "Pex2"; gene_source "ensembl"; gene_biotype "protein_coding"; transcript_name "Pex2-202"; transcript_source "ensembl"; transcript_biotype "protein_coding"; exon_id "ENSRNOE00000672280"; exon_version "1";
2	ensembl	five_prime_utr	97956964	97958052	0	+	.	gene_id "ENSRNOG00000008748"; gene_version "6"; transcript_id "ENSRNOT00000131413"; transcript_version "1"; gene_name "Pex2"; gene_source "ensembl"; gene_biotype "protein_coding"; transcript_name "Pex2-202"; transcript_source "ensembl"; transcript_biotype "protein_coding";
2	ensembl	transcript	97956964	97980945	0	+	.	gene_id "ENSRNOG00000008748"; gene_version "6"; transcript_id "ENSRNOT00000131413"; transcript_version "1"; gene_name "Pex2"; gene_source "ensembl"; gene_biotype "protein_coding"; transcript_name "Pex2-202"; transcript_source "ensembl"; transcript_biotype "protein_coding";
2	ensembl	exon	97957672	97957763	0	+	.	gene_id "ENSRNOG00000008748"; gene_version "6"; transcript_id "ENSRNOT00000151330"; transcript_version "1"; exon_number "2"; gene_name "Pex2"; gene_source "ensembl"; gene_biotype "protein_coding"; transcript_name "Pex2-203"; transcript_source "ensembl"; transcript_biotype "protein_coding"; exon_id "ENSRNOE00000816232"; exon_version "1";
2	ensembl	five_prime_utr	97957672	97957763	0	+	.	gene_id "ENSRNOG00000008748"; gene_version "6"; transcript_id "ENSRNOT00000151330"; transcript_version "1"; gene_name "Pex2"; gene_source "ensembl"; gene_biotype "protein_coding"; transcript_name "Pex2-203"; transcript_source "ensembl"; transcript_biotype "protein_coding";
2	ensembl	exon	97970405	97970514	0	+	.	gene_id "ENSRNOG00000008748"; gene_version "6"; transcript_id "ENSRNOT00000095560"; transcript_version "2"; exon_number "2"; gene_name "Pex2"; gene_source "ensembl"; gene_biotype "protein_coding"; transcript_name "Pex2-201"; transcript_source "ensembl"; transcript_biotype "protein_coding"; exon_id "ENSRNOE00000082156"; exon_version "1"; tag "Ensembl_canonical";
2	ensembl	five_prime_utr	97970405	97970514	0	+	.	gene_id "ENSRNOG00000008748"; gene_version "6"; transcript_id "ENSRNOT00000095560"; transcript_version "2"; gene_name "Pex2"; gene_source "ensembl"; gene_biotype "protein_coding"; transcript_name "Pex2-201"; transcript_source "ensembl"; transcript_biotype "protein_coding"; tag "Ensembl_canonical";
2	ensembl	exon	97970405	97970514	0	+	.	gene_id "ENSRNOG00000008748"; gene_version "6"; transcript_id "ENSRNOT00000151330"; transcript_version "1"; exon_number "3"; gene_name "Pex2"; gene_source "ensembl"; gene_biotype "protein_coding"; transcript_name "Pex2-203"; transcript_source "ensembl"; transcript_biotype "protein_coding"; exon_id "ENSRNOE00000082156"; exon_version "1";
2	ensembl	five_prime_utr	97970405	97970514	0	+	.	gene_id "ENSRNOG00000008748"; gene_version "6"; transcript_id "ENSRNOT00000151330"; transcript_version "1"; gene_name "Pex2"; gene_source "ensembl"; gene_biotype "protein_coding"; transcript_name "Pex2-203"; transcript_source "ensembl"; transcript_biotype "protein_coding";
2	ensembl	five_prime_utr	97972508	97972524	0	+	.	gene_id "ENSRNOG00000008748"; gene_version "6"; transcript_id "ENSRNOT00000131413"; transcript_version "1"; gene_name "Pex2"; gene_source "ensembl"; gene_biotype "protein_coding"; transcript_name "Pex2-202"; transcript_source "ensembl"; transcript_biotype "protein_coding";
2	ensembl	five_prime_utr	97972508	97972524	0	+	.	gene_id "ENSRNOG00000008748"; gene_version "6"; transcript_id "ENSRNOT00000095560"; transcript_version "2"; gene_name "Pex2"; gene_source "ensembl"; gene_biotype "protein_coding"; transcript_name "Pex2-201"; transcript_source "ensembl"; transcript_biotype "protein_coding"; tag "Ensembl_canonical";
2	ensembl	five_prime_utr	97972508	97972524	0	+	.	gene_id "ENSRNOG00000008748"; gene_version "6"; transcript_id "ENSRNOT00000151330"; transcript_version "1"; gene_name "Pex2"; gene_source "ensembl"; gene_biotype "protein_coding"; transcript_name "Pex2-203"; transcript_source "ensembl"; transcript_biotype "protein_coding";
2	ensembl	exon	97972508	97980497	0	+	.	gene_id "ENSRNOG00000008748"; gene_version "6"; transcript_id "ENSRNOT00000095560"; transcript_version "2"; exon_number "3"; gene_name "Pex2"; gene_source "ensembl"; gene_biotype "protein_coding"; transcript_name "Pex2-201"; transcript_source "ensembl"; transcript_biotype "protein_coding"; exon_id "ENSRNOE00000632344"; exon_version "2"; tag "Ensembl_canonical";
2	ensembl	exon	97972508	97980945	0	+	.	gene_id "ENSRNOG00000008748"; gene_version "6"; transcript_id "ENSRNOT00000131413"; transcript_version "1"; exon_number "2"; gene_name "Pex2"; gene_source "ensembl"; gene_biotype "protein_coding"; transcript_name "Pex2-202"; transcript_source "ensembl"; transcript_biotype "protein_coding"; exon_id "ENSRNOE00000755495"; exon_version "1";
2	ensembl	exon	97972508	97981092	0	+	.	gene_id "ENSRNOG00000008748"; gene_version "6"; transcript_id "ENSRNOT00000151330"; transcript_version "1"; exon_number "4"; gene_name "Pex2"; gene_source "ensembl"; gene_biotype "protein_coding"; transcript_name "Pex2-203"; transcript_source "ensembl"; transcript_biotype "protein_coding"; exon_id "ENSRNOE00000678541"; exon_version "1";
2	ensembl	start_codon	97972525	97972527	0	+	0	gene_id "ENSRNOG00000008748"; gene_version "6"; transcript_id "ENSRNOT00000131413"; transcript_version "1"; exon_number "2"; gene_name "Pex2"; gene_source "ensembl"; gene_biotype "protein_coding"; transcript_name "Pex2-202"; transcript_source "ensembl"; transcript_biotype "protein_coding";
2	ensembl	start_codon	97972525	97972527	0	+	0	gene_id "ENSRNOG00000008748"; gene_version "6"; transcript_id "ENSRNOT00000095560"; transcript_version "2"; exon_number "3"; gene_name "Pex2"; gene_source "ensembl"; gene_biotype "protein_coding"; transcript_name "Pex2-201"; transcript_source "ensembl"; transcript_biotype "protein_coding"; tag "Ensembl_canonical";
2	ensembl	start_codon	97972525	97972527	0	+	0	gene_id "ENSRNOG00000008748"; gene_version "6"; transcript_id "ENSRNOT00000151330"; transcript_version "1"; exon_number "4"; gene_name "Pex2"; gene_source "ensembl"; gene_biotype "protein_coding"; transcript_name "Pex2-203"; transcript_source "ensembl"; transcript_biotype "protein_coding";
2	ensembl	CDS	97972525	97973439	0	+	0	gene_id "ENSRNOG00000008748"; gene_version "6"; transcript_id "ENSRNOT00000131413"; transcript_version "1"; exon_number "2"; gene_name "Pex2"; gene_source "ensembl"; gene_biotype "protein_coding"; transcript_name "Pex2-202"; transcript_source "ensembl"; transcript_biotype "protein_coding"; protein_id "ENSRNOP00000100149"; protein_version "1";
2	ensembl	CDS	97972525	97973439	0	+	0	gene_id "ENSRNOG00000008748"; gene_version "6"; transcript_id "ENSRNOT00000095560"; transcript_version "2"; exon_number "3"; gene_name "Pex2"; gene_source "ensembl"; gene_biotype "protein_coding"; transcript_name "Pex2-201"; transcript_source "ensembl"; transcript_biotype "protein_coding"; protein_id "ENSRNOP00000076831"; protein_version "1"; tag "Ensembl_canonical";
2	ensembl	CDS	97972525	97973439	0	+	0	gene_id "ENSRNOG00000008748"; gene_version "6"; transcript_id "ENSRNOT00000151330"; transcript_version "1"; exon_number "4"; gene_name "Pex2"; gene_source "ensembl"; gene_biotype "protein_coding"; transcript_name "Pex2-203"; transcript_source "ensembl"; transcript_biotype "protein_coding"; protein_id "ENSRNOP00000108095"; protein_version "1";
2	ensembl	stop_codon	97973440	97973442	0	+	0	gene_id "ENSRNOG00000008748"; gene_version "6"; transcript_id "ENSRNOT00000131413"; transcript_version "1"; exon_number "2"; gene_name "Pex2"; gene_source "ensembl"; gene_biotype "protein_coding"; transcript_name "Pex2-202"; transcript_source "ensembl"; transcript_biotype "protein_coding";
2	ensembl	stop_codon	97973440	97973442	0	+	0	gene_id "ENSRNOG00000008748"; gene_version "6"; transcript_id "ENSRNOT00000095560"; transcript_version "2"; exon_number "3"; gene_name "Pex2"; gene_source "ensembl"; gene_biotype "protein_coding"; transcript_name "Pex2-201"; transcript_source "ensembl"; transcript_biotype "protein_coding"; tag "Ensembl_canonical";
2	ensembl	stop_codon	97973440	97973442	0	+	0	gene_id "ENSRNOG00000008748"; gene_version "6"; transcript_id "ENSRNOT00000151330"; transcript_version "1"; exon_number "4"; gene_name "Pex2"; gene_source "ensembl"; gene_biotype "protein_coding"; transcript_name "Pex2-203"; transcript_source "ensembl"; transcript_biotype "protein_coding";
2	ensembl	three_prime_utr	97973443	97980497	0	+	.	gene_id "ENSRNOG00000008748"; gene_version "6"; transcript_id "ENSRNOT00000095560"; transcript_version "2"; gene_name "Pex2"; gene_source "ensembl"; gene_biotype "protein_coding"; transcript_name "Pex2-201"; transcript_source "ensembl"; transcript_biotype "protein_coding"; tag "Ensembl_canonical";
2	ensembl	three_prime_utr	97973443	97980945	0	+	.	gene_id "ENSRNOG00000008748"; gene_version "6"; transcript_id "ENSRNOT00000131413"; transcript_version "1"; gene_name "Pex2"; gene_source "ensembl"; gene_biotype "protein_coding"; transcript_name "Pex2-202"; transcript_source "ensembl"; transcript_biotype "protein_coding";
2	ensembl	three_prime_utr	97973443	97981092	0	+	.	gene_id "ENSRNOG00000008748"; gene_version "6"; transcript_id "ENSRNOT00000151330"; transcript_version "1"; gene_name "Pex2"; gene_source "ensembl"; gene_biotype "protein_coding"; transcript_name "Pex2-203"; transcript_source "ensembl"; transcript_biotype "protein_coding";
2	sraer114_es	exon	98094089	98094674	0.135235821206363	+	.	gene_id "sraer114_gene_3234"; transcript_id "sraer114_gene_3234_tx_1"; exon_id "2_98094089_98094674_+"; exonnum "1"; txlen "827";
2	sraer114_es	exon	98094089	98094674	0.104369896918234	+	.	gene_id "sraer114_gene_3234"; transcript_id "sraer114_gene_3234_tx_2"; exon_id "2_98094089_98094674_+"; exonnum "1"; txlen "760";
2	sraer114_mid	exon	98095780	98095898	0.135235821206363	+	.	gene_id "sraer114_gene_3234"; transcript_id "sraer114_gene_3234_tx_1"; exon_id "2_98095780_98095898_+"; exonnum "2"; txlen "827";
2	sraer114_mid	exon	98095780	98095898	0.104369896918234	+	.	gene_id "sraer114_gene_3234"; transcript_id "sraer114_gene_3234_tx_2"; exon_id "2_98095780_98095898_+"; exonnum "2"; txlen "760";
2	sraer114_mid	exon	98097541	98097595	0.104369896918234	+	.	gene_id "sraer114_gene_3234"; transcript_id "sraer114_gene_3234_tx_2"; exon_id "2_98097541_98097595_+"; exonnum "3"; txlen "760";
2	sraer114_mid	exon	98097541	98097662	0.135235821206363	+	.	gene_id "sraer114_gene_3234"; transcript_id "sraer114_gene_3234_tx_1"; exon_id "2_98097541_98097662_+"; exonnum "3"; txlen "827";
2	sraer114_es	exon	98188276	98188341	0.00212210459057136	+	.	gene_id "sraer114_gene_22911"; transcript_id "sraer114_gene_22911_tx_4"; exon_id "2_98188276_98188341_+"; exonnum "1"; txlen "561";
2	sraer114_mid	exon	98197273	98197373	0.00212210459057136	+	.	gene_id "sraer114_gene_22911"; transcript_id "sraer114_gene_22911_tx_4"; exon_id "2_98197273_98197373_+"; exonnum "2"; txlen "561";
2	sraer114_mid	exon	98200655	98200753	0.00212210459057136	+	.	gene_id "sraer114_gene_22911"; transcript_id "sraer114_gene_22911_tx_4"; exon_id "2_98200655_98200753_+"; exonnum "3"; txlen "561";
2	sraer114_ss	exon	98201019	98201313	0.00212210459057136	+	.	gene_id "sraer114_gene_22911"; transcript_id "sraer114_gene_22911_tx_4"; exon_id "2_98201019_98201313_+"; exonnum "4"; txlen "561";
2	sraer114_es	exon	98272548	98272723	0.00398865848095161	+	.	gene_id "sraer114_gene_10601"; transcript_id "sraer114_gene_10601_tx_5"; exon_id "2_98272548_98272723_+"; exonnum "1"; txlen "1670";
2	sraer114_mid	exon	98272829	98272958	0.00398865848095161	+	.	gene_id "sraer114_gene_10601"; transcript_id "sraer114_gene_10601_tx_5"; exon_id "2_98272829_98272958_+"; exonnum "2"; txlen "1670";
2	sraer114_mid	exon	98298125	98298255	0.00398865848095161	+	.	gene_id "sraer114_gene_10601"; transcript_id "sraer114_gene_10601_tx_5"; exon_id "2_98298125_98298255_+"; exonnum "3"; txlen "1670";
2	sraer114_es	exon	98313346	98313560	12.5239768033023	+	.	gene_id "sraer114_gene_10601"; transcript_id "sraer114_gene_10601_tx_1"; exon_id "2_98313346_98313560_+"; exonnum "1"; txlen "1348";
2	sraer114_es	exon	98313346	98313560	8.91285128913905	+	.	gene_id "sraer114_gene_10601"; transcript_id "sraer114_gene_10601_tx_2"; exon_id "2_98313346_98313560_+"; exonnum "1"; txlen "545";
2	sraer114_es	exon	98313346	98313560	3.53782342342473	+	.	gene_id "sraer114_gene_10601"; transcript_id "sraer114_gene_10601_tx_3"; exon_id "2_98313346_98313560_+"; exonnum "1"; txlen "1165";
2	sraer114_mid	exon	98313674	98313999	3.53782342342473	+	.	gene_id "sraer114_gene_10601"; transcript_id "sraer114_gene_10601_tx_3"; exon_id "2_98313674_98313999_+"; exonnum "2"; txlen "1165";
2	sraer114_ss	exon	98314166	98314789	3.53782342342473	+	.	gene_id "sraer114_gene_10601"; transcript_id "sraer114_gene_10601_tx_3"; exon_id "2_98314166_98314789_+"; exonnum "3"; txlen "1165";
2	sraer114_mid	exon	98339856	98339989	12.5239768033023	+	.	gene_id "sraer114_gene_10601"; transcript_id "sraer114_gene_10601_tx_1"; exon_id "2_98339856_98339989_+"; exonnum "2"; txlen "1348";
2	sraer114_mid	exon	98339856	98339989	8.91285128913905	+	.	gene_id "sraer114_gene_10601"; transcript_id "sraer114_gene_10601_tx_2"; exon_id "2_98339856_98339989_+"; exonnum "2"; txlen "545";
2	sraer114_mid	exon	98339856	98339989	0.00398865848095161	+	.	gene_id "sraer114_gene_10601"; transcript_id "sraer114_gene_10601_tx_5"; exon_id "2_98339856_98339989_+"; exonnum "4"; txlen "1670";
2	sraer114_ss	exon	98340577	98340772	8.91285128913905	+	.	gene_id "sraer114_gene_10601"; transcript_id "sraer114_gene_10601_tx_2"; exon_id "2_98340577_98340772_+"; exonnum "3"; txlen "545";
2	sraer114_mid	exon	98376446	98376545	0.00398865848095161	+	.	gene_id "sraer114_gene_10601"; transcript_id "sraer114_gene_10601_tx_5"; exon_id "2_98376446_98376545_+"; exonnum "5"; txlen "1670";
2	sraer114_ss	exon	98418215	98419213	12.5239768033023	+	.	gene_id "sraer114_gene_10601"; transcript_id "sraer114_gene_10601_tx_1"; exon_id "2_98418215_98419213_+"; exonnum "3"; txlen "1348";
2	sraer114_ss	exon	98418215	98419213	0.00398865848095161	+	.	gene_id "sraer114_gene_10601"; transcript_id "sraer114_gene_10601_tx_5"; exon_id "2_98418215_98419213_+"; exonnum "6"; txlen "1670";
2	ensembl	exon	98502560	98503690	0	+	.	gene_id "ENSRNOG00000078104"; gene_version "1"; transcript_id "ENSRNOT00000157653"; transcript_version "1"; exon_number "1"; gene_source "ensembl"; gene_biotype "lncRNA"; transcript_source "ensembl"; transcript_biotype "lncRNA"; exon_id "ENSRNOE00000794344"; exon_version "1";
2	ENSEMBL114_rn	exon	98502560	98503690	0.00664776413491934	+	.	gene_id "ENSRNOG00000078104"; transcript_id "ENSRNOG00000078104_tx_10"; exon_id "2_98502560_98503690_+"; exonnum "1"; txlen "2215";
2	ENSEMBL114_rn	exon	98502560	98503690	0.00365627027420564	+	.	gene_id "ENSRNOG00000078104"; transcript_id "ENSRNOG00000078104_tx_16"; exon_id "2_98502560_98503690_+"; exonnum "1"; txlen "2796";
2	ENSEMBL114_rn	exon	98502560	98503690	0.00365627027420564	+	.	gene_id "ENSRNOG00000078104"; transcript_id "ENSRNOG00000078104_tx_17"; exon_id "2_98502560_98503690_+"; exonnum "1"; txlen "2638";
2	ENSEMBL114_rn	exon	98502560	98503690	0.00365627027420564	+	.	gene_id "ENSRNOG00000078104"; transcript_id "ENSRNOG00000078104_tx_18"; exon_id "2_98502560_98503690_+"; exonnum "1"; txlen "3100";
2	ENSEMBL114_rn	exon	98502560	98503690	0.0029914938607137	+	.	gene_id "ENSRNOG00000078104"; transcript_id "ENSRNOG00000078104_tx_21"; exon_id "2_98502560_98503690_+"; exonnum "1"; txlen "2960";
2	ENSEMBL114_rn	exon	98502560	98503690	0.00664776413491934	+	.	gene_id "ENSRNOG00000078104"; transcript_id "ENSRNOG00000078104_tx_6"; exon_id "2_98502560_98503690_+"; exonnum "1"; txlen "2501";
2	ENSEMBL114_rn	exon	98502560	98503690	0.00664776413491934	+	.	gene_id "ENSRNOG00000078104"; transcript_id "ENSRNOG00000078104_tx_7"; exon_id "2_98502560_98503690_+"; exonnum "1"; txlen "2318";
2	ensembl	transcript	98502560	98688299	0	+	.	gene_id "ENSRNOG00000078104"; gene_version "1"; transcript_id "ENSRNOT00000157653"; transcript_version "1"; gene_source "ensembl"; gene_biotype "lncRNA"; transcript_source "ensembl"; transcript_biotype "lncRNA";
2	ensembl	gene	98502560	98829558	0	+	.	gene_id "ENSRNOG00000078104"; gene_version "1"; gene_source "ensembl"; gene_biotype "lncRNA";
2	ensembl	exon	98503456	98503694	0	+	.	gene_id "ENSRNOG00000078104"; gene_version "1"; transcript_id "ENSRNOT00000155069"; transcript_version "1"; exon_number "1"; gene_source "ensembl"; gene_biotype "lncRNA"; transcript_source "ensembl"; transcript_biotype "lncRNA"; exon_id "ENSRNOE00000763854"; exon_version "1";
2	ensembl	transcript	98503456	98688299	0	+	.	gene_id "ENSRNOG00000078104"; gene_version "1"; transcript_id "ENSRNOT00000155069"; transcript_version "1"; gene_source "ensembl"; gene_biotype "lncRNA"; transcript_source "ensembl"; transcript_biotype "lncRNA";
2	ensembl	exon	98597119	98597238	0	+	.	gene_id "ENSRNOG00000078104"; gene_version "1"; transcript_id "ENSRNOT00000157653"; transcript_version "1"; exon_number "2"; gene_source "ensembl"; gene_biotype "lncRNA"; transcript_source "ensembl"; transcript_biotype "lncRNA"; exon_id "ENSRNOE00000805551"; exon_version "1";
2	ENSEMBL114_rn	exon	98597119	98597238	0.00664776413491934	+	.	gene_id "ENSRNOG00000078104"; transcript_id "ENSRNOG00000078104_tx_10"; exon_id "2_98597119_98597238_+"; exonnum "2"; txlen "2215";
2	ENSEMBL114_rn	exon	98597119	98597238	0.00365627027420564	+	.	gene_id "ENSRNOG00000078104"; transcript_id "ENSRNOG00000078104_tx_16"; exon_id "2_98597119_98597238_+"; exonnum "2"; txlen "2796";
2	ENSEMBL114_rn	exon	98597119	98597238	0.00365627027420564	+	.	gene_id "ENSRNOG00000078104"; transcript_id "ENSRNOG00000078104_tx_17"; exon_id "2_98597119_98597238_+"; exonnum "2"; txlen "2638";
2	ENSEMBL114_rn	exon	98597119	98597238	0.00365627027420564	+	.	gene_id "ENSRNOG00000078104"; transcript_id "ENSRNOG00000078104_tx_18"; exon_id "2_98597119_98597238_+"; exonnum "2"; txlen "3100";
2	ENSEMBL114_rn	exon	98597119	98597238	0.0029914938607137	+	.	gene_id "ENSRNOG00000078104"; transcript_id "ENSRNOG00000078104_tx_21"; exon_id "2_98597119_98597238_+"; exonnum "2"; txlen "2960";
2	ENSEMBL114_rn	exon	98597119	98597238	0.00664776413491934	+	.	gene_id "ENSRNOG00000078104"; transcript_id "ENSRNOG00000078104_tx_6"; exon_id "2_98597119_98597238_+"; exonnum "2"; txlen "2501";
2	ENSEMBL114_rn	exon	98597119	98597238	0.00664776413491934	+	.	gene_id "ENSRNOG00000078104"; transcript_id "ENSRNOG00000078104_tx_7"; exon_id "2_98597119_98597238_+"; exonnum "2"; txlen "2318";
2	ensembl	exon	98598224	98598406	0	+	.	gene_id "ENSRNOG00000078104"; gene_version "1"; transcript_id "ENSRNOT00000157653"; transcript_version "1"; exon_number "3"; gene_source "ensembl"; gene_biotype "lncRNA"; transcript_source "ensembl"; transcript_biotype "lncRNA"; exon_id "ENSRNOE00000726873"; exon_version "1";
2	ENSEMBL114_rn	exon	98598224	98598406	0.00365627027420564	+	.	gene_id "ENSRNOG00000078104"; transcript_id "ENSRNOG00000078104_tx_16"; exon_id "2_98598224_98598406_+"; exonnum "3"; txlen "2796";
2	ENSEMBL114_rn	exon	98598224	98598406	0.00365627027420564	+	.	gene_id "ENSRNOG00000078104"; transcript_id "ENSRNOG00000078104_tx_17"; exon_id "2_98598224_98598406_+"; exonnum "3"; txlen "2638";
2	ENSEMBL114_rn	exon	98598224	98598406	0.00365627027420564	+	.	gene_id "ENSRNOG00000078104"; transcript_id "ENSRNOG00000078104_tx_18"; exon_id "2_98598224_98598406_+"; exonnum "3"; txlen "3100";
2	ENSEMBL114_rn	exon	98598224	98598406	0.0029914938607137	+	.	gene_id "ENSRNOG00000078104"; transcript_id "ENSRNOG00000078104_tx_21"; exon_id "2_98598224_98598406_+"; exonnum "3"; txlen "2960";
2	ENSEMBL114_rn	exon	98598224	98598406	0.00664776413491934	+	.	gene_id "ENSRNOG00000078104"; transcript_id "ENSRNOG00000078104_tx_6"; exon_id "2_98598224_98598406_+"; exonnum "3"; txlen "2501";
2	sraer114_es	exon	98607923	98608147	0.00565059951468144	+	.	gene_id "ENSRNOG00000078104"; transcript_id "ENSRNOG00000078104_tx_14"; exon_id "2_98607923_98608147_+"; exonnum "1"; txlen "1891";
2	sraer114_es	exon	98607923	98608147	0.0029914938607137	+	.	gene_id "ENSRNOG00000078104"; transcript_id "ENSRNOG00000078104_tx_22"; exon_id "2_98607923_98608147_+"; exonnum "1"; txlen "1751";
2	sraer114_es	exon	98607923	98608147	0.00698015234166531	+	.	gene_id "ENSRNOG00000078104"; transcript_id "ENSRNOG00000078104_tx_5"; exon_id "2_98607923_98608147_+"; exonnum "1"; txlen "1587";
2	sraer114_es	exon	98607923	98608147	0.00664776413491934	+	.	gene_id "ENSRNOG00000078104"; transcript_id "ENSRNOG00000078104_tx_8"; exon_id "2_98607923_98608147_+"; exonnum "1"; txlen "1429";
2	sraer114_mid	exon	98608298	98608434	0.00565059951468144	+	.	gene_id "ENSRNOG00000078104"; transcript_id "ENSRNOG00000078104_tx_14"; exon_id "2_98608298_98608434_+"; exonnum "2"; txlen "1891";
2	sraer114_mid	exon	98608298	98608434	0.00365627027420564	+	.	gene_id "ENSRNOG00000078104"; transcript_id "ENSRNOG00000078104_tx_16"; exon_id "2_98608298_98608434_+"; exonnum "4"; txlen "2796";
2	sraer114_mid	exon	98608298	98608434	0.00365627027420564	+	.	gene_id "ENSRNOG00000078104"; transcript_id "ENSRNOG00000078104_tx_17"; exon_id "2_98608298_98608434_+"; exonnum "4"; txlen "2638";
2	sraer114_mid	exon	98608298	98608434	0.00365627027420564	+	.	gene_id "ENSRNOG00000078104"; transcript_id "ENSRNOG00000078104_tx_18"; exon_id "2_98608298_98608434_+"; exonnum "4"; txlen "3100";
2	sraer114_mid	exon	98608298	98608434	0.0029914938607137	+	.	gene_id "ENSRNOG00000078104"; transcript_id "ENSRNOG00000078104_tx_21"; exon_id "2_98608298_98608434_+"; exonnum "4"; txlen "2960";
2	sraer114_mid	exon	98608298	98608434	0.0029914938607137	+	.	gene_id "ENSRNOG00000078104"; transcript_id "ENSRNOG00000078104_tx_22"; exon_id "2_98608298_98608434_+"; exonnum "2"; txlen "1751";
2	sraer114_mid	exon	98608298	98608434	0.00698015234166531	+	.	gene_id "ENSRNOG00000078104"; transcript_id "ENSRNOG00000078104_tx_5"; exon_id "2_98608298_98608434_+"; exonnum "2"; txlen "1587";
2	sraer114_mid	exon	98608298	98608434	0.00664776413491934	+	.	gene_id "ENSRNOG00000078104"; transcript_id "ENSRNOG00000078104_tx_8"; exon_id "2_98608298_98608434_+"; exonnum "2"; txlen "1429";
2	ensembl	exon	98631091	98631507	0	+	.	gene_id "ENSRNOG00000078104"; gene_version "1"; transcript_id "ENSRNOT00000162502"; transcript_version "1"; exon_number "1"; gene_source "ensembl"; gene_biotype "lncRNA"; transcript_source "ensembl"; transcript_biotype "lncRNA"; exon_id "ENSRNOE00000708029"; exon_version "1";
2	ensembl	transcript	98631091	98688299	0	+	.	gene_id "ENSRNOG00000078104"; gene_version "1"; transcript_id "ENSRNOT00000162502"; transcript_version "1"; gene_source "ensembl"; gene_biotype "lncRNA"; transcript_source "ensembl"; transcript_biotype "lncRNA";
2	ensembl	exon	98632371	98632473	0	+	.	gene_id "ENSRNOG00000078104"; gene_version "1"; transcript_id "ENSRNOT00000157653"; transcript_version "1"; exon_number "4"; gene_source "ensembl"; gene_biotype "lncRNA"; transcript_source "ensembl"; transcript_biotype "lncRNA"; exon_id "ENSRNOE00000686734"; exon_version "1";
2	ensembl	exon	98632371	98632473	0	+	.	gene_id "ENSRNOG00000078104"; gene_version "1"; transcript_id "ENSRNOT00000155069"; transcript_version "1"; exon_number "2"; gene_source "ensembl"; gene_biotype "lncRNA"; transcript_source "ensembl"; transcript_biotype "lncRNA"; exon_id "ENSRNOE00000686734"; exon_version "1";
2	ensembl	exon	98632371	98632473	0	+	.	gene_id "ENSRNOG00000078104"; gene_version "1"; transcript_id "ENSRNOT00000162502"; transcript_version "1"; exon_number "2"; gene_source "ensembl"; gene_biotype "lncRNA"; transcript_source "ensembl"; transcript_biotype "lncRNA"; exon_id "ENSRNOE00000686734"; exon_version "1";
2	ENSEMBL114_rn	exon	98632371	98632473	0.00565059951468144	+	.	gene_id "ENSRNOG00000078104"; transcript_id "ENSRNOG00000078104_tx_14"; exon_id "2_98632371_98632473_+"; exonnum "3"; txlen "1891";
2	ENSEMBL114_rn	exon	98632371	98632473	0.00365627027420564	+	.	gene_id "ENSRNOG00000078104"; transcript_id "ENSRNOG00000078104_tx_16"; exon_id "2_98632371_98632473_+"; exonnum "5"; txlen "2796";
2	ENSEMBL114_rn	exon	98632371	98632473	0.00365627027420564	+	.	gene_id "ENSRNOG00000078104"; transcript_id "ENSRNOG00000078104_tx_17"; exon_id "2_98632371_98632473_+"; exonnum "5"; txlen "2638";
2	ENSEMBL114_rn	exon	98632371	98632473	0.00365627027420564	+	.	gene_id "ENSRNOG00000078104"; transcript_id "ENSRNOG00000078104_tx_18"; exon_id "2_98632371_98632473_+"; exonnum "5"; txlen "3100";
2	ENSEMBL114_rn	exon	98632371	98632473	0.0029914938607137	+	.	gene_id "ENSRNOG00000078104"; transcript_id "ENSRNOG00000078104_tx_21"; exon_id "2_98632371_98632473_+"; exonnum "5"; txlen "2960";
2	ENSEMBL114_rn	exon	98632371	98632473	0.0029914938607137	+	.	gene_id "ENSRNOG00000078104"; transcript_id "ENSRNOG00000078104_tx_22"; exon_id "2_98632371_98632473_+"; exonnum "3"; txlen "1751";
2	ENSEMBL114_rn	exon	98632371	98632473	0.00698015234166531	+	.	gene_id "ENSRNOG00000078104"; transcript_id "ENSRNOG00000078104_tx_5"; exon_id "2_98632371_98632473_+"; exonnum "3"; txlen "1587";
2	ENSEMBL114_rn	exon	98632371	98632473	0.00664776413491934	+	.	gene_id "ENSRNOG00000078104"; transcript_id "ENSRNOG00000078104_tx_6"; exon_id "2_98632371_98632473_+"; exonnum "4"; txlen "2501";
2	ENSEMBL114_rn	exon	98632371	98632473	0.00664776413491934	+	.	gene_id "ENSRNOG00000078104"; transcript_id "ENSRNOG00000078104_tx_7"; exon_id "2_98632371_98632473_+"; exonnum "3"; txlen "2318";
2	ENSEMBL114_rn	exon	98632371	98632473	0.00664776413491934	+	.	gene_id "ENSRNOG00000078104"; transcript_id "ENSRNOG00000078104_tx_8"; exon_id "2_98632371_98632473_+"; exonnum "3"; txlen "1429";
2	ensembl	exon	98634843	98634964	0	+	.	gene_id "ENSRNOG00000078104"; gene_version "1"; transcript_id "ENSRNOT00000155069"; transcript_version "1"; exon_number "3"; gene_source "ensembl"; gene_biotype "lncRNA"; transcript_source "ensembl"; transcript_biotype "lncRNA"; exon_id "ENSRNOE00000676950"; exon_version "1";
2	ensembl	exon	98634843	98634964	0	+	.	gene_id "ENSRNOG00000078104"; gene_version "1"; transcript_id "ENSRNOT00000162502"; transcript_version "1"; exon_number "3"; gene_source "ensembl"; gene_biotype "lncRNA"; transcript_source "ensembl"; transcript_biotype "lncRNA"; exon_id "ENSRNOE00000676950"; exon_version "1";
2	ENSEMBL114_rn	exon	98634843	98634964	0.00664776413491934	+	.	gene_id "ENSRNOG00000078104"; transcript_id "ENSRNOG00000078104_tx_9"; exon_id "2_98634843_98634964_+"; exonnum "1"; txlen "1086";
2	ensembl	exon	98643033	98643160	0	+	.	gene_id "ENSRNOG00000078104"; gene_version "1"; transcript_id "ENSRNOT00000157653"; transcript_version "1"; exon_number "5"; gene_source "ensembl"; gene_biotype "lncRNA"; transcript_source "ensembl"; transcript_biotype "lncRNA"; exon_id "ENSRNOE00000675496"; exon_version "1";
2	ensembl	exon	98643033	98643160	0	+	.	gene_id "ENSRNOG00000078104"; gene_version "1"; transcript_id "ENSRNOT00000155069"; transcript_version "1"; exon_number "4"; gene_source "ensembl"; gene_biotype "lncRNA"; transcript_source "ensembl"; transcript_biotype "lncRNA"; exon_id "ENSRNOE00000675496"; exon_version "1";
2	ensembl	exon	98643033	98643160	0	+	.	gene_id "ENSRNOG00000078104"; gene_version "1"; transcript_id "ENSRNOT00000162502"; transcript_version "1"; exon_number "4"; gene_source "ensembl"; gene_biotype "lncRNA"; transcript_source "ensembl"; transcript_biotype "lncRNA"; exon_id "ENSRNOE00000675496"; exon_version "1";
2	ENSEMBL114_rn	exon	98643033	98643160	0.00664776413491934	+	.	gene_id "ENSRNOG00000078104"; transcript_id "ENSRNOG00000078104_tx_10"; exon_id "2_98643033_98643160_+"; exonnum "3"; txlen "2215";
2	ENSEMBL114_rn	exon	98643033	98643160	0.00565059951468144	+	.	gene_id "ENSRNOG00000078104"; transcript_id "ENSRNOG00000078104_tx_14"; exon_id "2_98643033_98643160_+"; exonnum "4"; txlen "1891";
2	ENSEMBL114_rn	exon	98643033	98643160	0.00365627027420564	+	.	gene_id "ENSRNOG00000078104"; transcript_id "ENSRNOG00000078104_tx_16"; exon_id "2_98643033_98643160_+"; exonnum "6"; txlen "2796";
2	ENSEMBL114_rn	exon	98643033	98643160	0.00365627027420564	+	.	gene_id "ENSRNOG00000078104"; transcript_id "ENSRNOG00000078104_tx_17"; exon_id "2_98643033_98643160_+"; exonnum "6"; txlen "2638";
2	ENSEMBL114_rn	exon	98643033	98643160	0.00365627027420564	+	.	gene_id "ENSRNOG00000078104"; transcript_id "ENSRNOG00000078104_tx_18"; exon_id "2_98643033_98643160_+"; exonnum "6"; txlen "3100";
2	ENSEMBL114_rn	exon	98643033	98643160	0.0029914938607137	+	.	gene_id "ENSRNOG00000078104"; transcript_id "ENSRNOG00000078104_tx_21"; exon_id "2_98643033_98643160_+"; exonnum "6"; txlen "2960";
2	ENSEMBL114_rn	exon	98643033	98643160	0.0029914938607137	+	.	gene_id "ENSRNOG00000078104"; transcript_id "ENSRNOG00000078104_tx_22"; exon_id "2_98643033_98643160_+"; exonnum "4"; txlen "1751";
2	ENSEMBL114_rn	exon	98643033	98643160	0.00698015234166531	+	.	gene_id "ENSRNOG00000078104"; transcript_id "ENSRNOG00000078104_tx_5"; exon_id "2_98643033_98643160_+"; exonnum "4"; txlen "1587";
2	ENSEMBL114_rn	exon	98643033	98643160	0.00664776413491934	+	.	gene_id "ENSRNOG00000078104"; transcript_id "ENSRNOG00000078104_tx_6"; exon_id "2_98643033_98643160_+"; exonnum "5"; txlen "2501";
2	ENSEMBL114_rn	exon	98643033	98643160	0.00664776413491934	+	.	gene_id "ENSRNOG00000078104"; transcript_id "ENSRNOG00000078104_tx_7"; exon_id "2_98643033_98643160_+"; exonnum "4"; txlen "2318";
2	ENSEMBL114_rn	exon	98643033	98643160	0.00664776413491934	+	.	gene_id "ENSRNOG00000078104"; transcript_id "ENSRNOG00000078104_tx_8"; exon_id "2_98643033_98643160_+"; exonnum "4"; txlen "1429";
2	ENSEMBL114_rn	exon	98643033	98643160	0.00664776413491934	+	.	gene_id "ENSRNOG00000078104"; transcript_id "ENSRNOG00000078104_tx_9"; exon_id "2_98643033_98643160_+"; exonnum "2"; txlen "1086";
2	ensembl	exon	98651817	98651905	0	+	.	gene_id "ENSRNOG00000078104"; gene_version "1"; transcript_id "ENSRNOT00000157653"; transcript_version "1"; exon_number "6"; gene_source "ensembl"; gene_biotype "lncRNA"; transcript_source "ensembl"; transcript_biotype "lncRNA"; exon_id "ENSRNOE00000776850"; exon_version "1";
2	ensembl	exon	98651817	98651905	0	+	.	gene_id "ENSRNOG00000078104"; gene_version "1"; transcript_id "ENSRNOT00000155069"; transcript_version "1"; exon_number "5"; gene_source "ensembl"; gene_biotype "lncRNA"; transcript_source "ensembl"; transcript_biotype "lncRNA"; exon_id "ENSRNOE00000776850"; exon_version "1";
2	ensembl	exon	98651817	98651905	0	+	.	gene_id "ENSRNOG00000078104"; gene_version "1"; transcript_id "ENSRNOT00000162502"; transcript_version "1"; exon_number "5"; gene_source "ensembl"; gene_biotype "lncRNA"; transcript_source "ensembl"; transcript_biotype "lncRNA"; exon_id "ENSRNOE00000776850"; exon_version "1";
2	ENSEMBL114_rn	exon	98651817	98651905	0.00565059951468144	+	.	gene_id "ENSRNOG00000078104"; transcript_id "ENSRNOG00000078104_tx_14"; exon_id "2_98651817_98651905_+"; exonnum "5"; txlen "1891";
2	ENSEMBL114_rn	exon	98651817	98651905	0.00365627027420564	+	.	gene_id "ENSRNOG00000078104"; transcript_id "ENSRNOG00000078104_tx_18"; exon_id "2_98651817_98651905_+"; exonnum "7"; txlen "3100";
2	ENSEMBL114_rn	exon	98651817	98651905	0.0029914938607137	+	.	gene_id "ENSRNOG00000078104"; transcript_id "ENSRNOG00000078104_tx_21"; exon_id "2_98651817_98651905_+"; exonnum "7"; txlen "2960";
2	ENSEMBL114_rn	exon	98651817	98651905	0.0029914938607137	+	.	gene_id "ENSRNOG00000078104"; transcript_id "ENSRNOG00000078104_tx_22"; exon_id "2_98651817_98651905_+"; exonnum "5"; txlen "1751";
2	ensembl	exon	98654462	98654601	0	+	.	gene_id "ENSRNOG00000078104"; gene_version "1"; transcript_id "ENSRNOT00000157653"; transcript_version "1"; exon_number "7"; gene_source "ensembl"; gene_biotype "lncRNA"; transcript_source "ensembl"; transcript_biotype "lncRNA"; exon_id "ENSRNOE00000746230"; exon_version "1";
2	ensembl	exon	98654462	98654601	0	+	.	gene_id "ENSRNOG00000078104"; gene_version "1"; transcript_id "ENSRNOT00000155069"; transcript_version "1"; exon_number "6"; gene_source "ensembl"; gene_biotype "lncRNA"; transcript_source "ensembl"; transcript_biotype "lncRNA"; exon_id "ENSRNOE00000746230"; exon_version "1";
2	ENSEMBL114_rn	exon	98654462	98654601	0.00565059951468144	+	.	gene_id "ENSRNOG00000078104"; transcript_id "ENSRNOG00000078104_tx_14"; exon_id "2_98654462_98654601_+"; exonnum "6"; txlen "1891";
2	ENSEMBL114_rn	exon	98654462	98654601	0.00365627027420564	+	.	gene_id "ENSRNOG00000078104"; transcript_id "ENSRNOG00000078104_tx_18"; exon_id "2_98654462_98654601_+"; exonnum "8"; txlen "3100";
2	ensembl	exon	98655121	98655195	0	+	.	gene_id "ENSRNOG00000078104"; gene_version "1"; transcript_id "ENSRNOT00000157653"; transcript_version "1"; exon_number "8"; gene_source "ensembl"; gene_biotype "lncRNA"; transcript_source "ensembl"; transcript_biotype "lncRNA"; exon_id "ENSRNOE00000770307"; exon_version "1";
2	ensembl	exon	98655121	98655195	0	+	.	gene_id "ENSRNOG00000078104"; gene_version "1"; transcript_id "ENSRNOT00000155069"; transcript_version "1"; exon_number "7"; gene_source "ensembl"; gene_biotype "lncRNA"; transcript_source "ensembl"; transcript_biotype "lncRNA"; exon_id "ENSRNOE00000770307"; exon_version "1";
2	ensembl	exon	98655121	98655195	0	+	.	gene_id "ENSRNOG00000078104"; gene_version "1"; transcript_id "ENSRNOT00000162502"; transcript_version "1"; exon_number "6"; gene_source "ensembl"; gene_biotype "lncRNA"; transcript_source "ensembl"; transcript_biotype "lncRNA"; exon_id "ENSRNOE00000770307"; exon_version "1";
2	ENSEMBL114_rn	exon	98655121	98655195	0.00565059951468144	+	.	gene_id "ENSRNOG00000078104"; transcript_id "ENSRNOG00000078104_tx_14"; exon_id "2_98655121_98655195_+"; exonnum "7"; txlen "1891";
2	ENSEMBL114_rn	exon	98655121	98655195	0.00365627027420564	+	.	gene_id "ENSRNOG00000078104"; transcript_id "ENSRNOG00000078104_tx_18"; exon_id "2_98655121_98655195_+"; exonnum "9"; txlen "3100";
2	ENSEMBL114_rn	exon	98655121	98655195	0.0029914938607137	+	.	gene_id "ENSRNOG00000078104"; transcript_id "ENSRNOG00000078104_tx_21"; exon_id "2_98655121_98655195_+"; exonnum "8"; txlen "2960";
2	ENSEMBL114_rn	exon	98655121	98655195	0.0029914938607137	+	.	gene_id "ENSRNOG00000078104"; transcript_id "ENSRNOG00000078104_tx_22"; exon_id "2_98655121_98655195_+"; exonnum "6"; txlen "1751";
2	ensembl	exon	98684281	98687388	0	+	.	gene_id "ENSRNOG00000078104"; gene_version "1"; transcript_id "ENSRNOT00000146610"; transcript_version "1"; exon_number "1"; gene_source "ensembl"; gene_biotype "lncRNA"; transcript_source "ensembl"; transcript_biotype "lncRNA"; exon_id "ENSRNOE00000748834"; exon_version "1";
2	ensembl	transcript	98684281	98829558	0	+	.	gene_id "ENSRNOG00000078104"; gene_version "1"; transcript_id "ENSRNOT00000146610"; transcript_version "1"; gene_source "ensembl"; gene_biotype "lncRNA"; transcript_source "ensembl"; transcript_biotype "lncRNA";
2	ensembl	exon	98684378	98687721	0	+	.	gene_id "ENSRNOG00000078104"; gene_version "1"; transcript_id "ENSRNOT00000133866"; transcript_version "1"; exon_number "1"; gene_source "ensembl"; gene_biotype "lncRNA"; transcript_source "ensembl"; transcript_biotype "lncRNA"; exon_id "ENSRNOE00000704897"; exon_version "1"; tag "Ensembl_canonical";
2	ensembl	transcript	98684378	98786964	0	+	.	gene_id "ENSRNOG00000078104"; gene_version "1"; transcript_id "ENSRNOT00000133866"; transcript_version "1"; gene_source "ensembl"; gene_biotype "lncRNA"; transcript_source "ensembl"; transcript_biotype "lncRNA"; tag "Ensembl_canonical";
2	sraer114_ss	exon	98685597	98686432	0.00664776413491934	+	.	gene_id "ENSRNOG00000078104"; transcript_id "ENSRNOG00000078104_tx_10"; exon_id "2_98685597_98686432_+"; exonnum "4"; txlen "2215";
2	sraer114_ss	exon	98685597	98686432	0.00365627027420564	+	.	gene_id "ENSRNOG00000078104"; transcript_id "ENSRNOG00000078104_tx_17"; exon_id "2_98685597_98686432_+"; exonnum "7"; txlen "2638";
2	sraer114_ss	exon	98685597	98686432	0.00664776413491934	+	.	gene_id "ENSRNOG00000078104"; transcript_id "ENSRNOG00000078104_tx_6"; exon_id "2_98685597_98686432_+"; exonnum "6"; txlen "2501";
2	sraer114_ss	exon	98685597	98686432	0.00664776413491934	+	.	gene_id "ENSRNOG00000078104"; transcript_id "ENSRNOG00000078104_tx_7"; exon_id "2_98685597_98686432_+"; exonnum "5"; txlen "2318";
2	sraer114_ss	exon	98685597	98686432	0.00664776413491934	+	.	gene_id "ENSRNOG00000078104"; transcript_id "ENSRNOG00000078104_tx_8"; exon_id "2_98685597_98686432_+"; exonnum "5"; txlen "1429";
2	sraer114_ss	exon	98685597	98686432	0.00664776413491934	+	.	gene_id "ENSRNOG00000078104"; transcript_id "ENSRNOG00000078104_tx_9"; exon_id "2_98685597_98686432_+"; exonnum "3"; txlen "1086";
2	ensembl	exon	98687306	98688299	0	+	.	gene_id "ENSRNOG00000078104"; gene_version "1"; transcript_id "ENSRNOT00000157653"; transcript_version "1"; exon_number "9"; gene_source "ensembl"; gene_biotype "lncRNA"; transcript_source "ensembl"; transcript_biotype "lncRNA"; exon_id "ENSRNOE00000674119"; exon_version "1";
2	ensembl	exon	98687306	98688299	0	+	.	gene_id "ENSRNOG00000078104"; gene_version "1"; transcript_id "ENSRNOT00000155069"; transcript_version "1"; exon_number "8"; gene_source "ensembl"; gene_biotype "lncRNA"; transcript_source "ensembl"; transcript_biotype "lncRNA"; exon_id "ENSRNOE00000674119"; exon_version "1";
2	ensembl	exon	98687306	98688299	0	+	.	gene_id "ENSRNOG00000078104"; gene_version "1"; transcript_id "ENSRNOT00000162502"; transcript_version "1"; exon_number "7"; gene_source "ensembl"; gene_biotype "lncRNA"; transcript_source "ensembl"; transcript_biotype "lncRNA"; exon_id "ENSRNOE00000674119"; exon_version "1";
2	ENSEMBL114_rn	exon	98687306	98688299	0.00565059951468144	+	.	gene_id "ENSRNOG00000078104"; transcript_id "ENSRNOG00000078104_tx_14"; exon_id "2_98687306_98688299_+"; exonnum "8"; txlen "1891";
2	ENSEMBL114_rn	exon	98687306	98688299	0.00365627027420564	+	.	gene_id "ENSRNOG00000078104"; transcript_id "ENSRNOG00000078104_tx_16"; exon_id "2_98687306_98688299_+"; exonnum "7"; txlen "2796";
2	ENSEMBL114_rn	exon	98687306	98688299	0.00365627027420564	+	.	gene_id "ENSRNOG00000078104"; transcript_id "ENSRNOG00000078104_tx_18"; exon_id "2_98687306_98688299_+"; exonnum "10"; txlen "3100";
2	ENSEMBL114_rn	exon	98687306	98688299	0.0029914938607137	+	.	gene_id "ENSRNOG00000078104"; transcript_id "ENSRNOG00000078104_tx_21"; exon_id "2_98687306_98688299_+"; exonnum "9"; txlen "2960";
2	ENSEMBL114_rn	exon	98687306	98688299	0.0029914938607137	+	.	gene_id "ENSRNOG00000078104"; transcript_id "ENSRNOG00000078104_tx_22"; exon_id "2_98687306_98688299_+"; exonnum "7"; txlen "1751";
2	ENSEMBL114_rn	exon	98687306	98688299	0.00698015234166531	+	.	gene_id "ENSRNOG00000078104"; transcript_id "ENSRNOG00000078104_tx_5"; exon_id "2_98687306_98688299_+"; exonnum "5"; txlen "1587";
2	ensembl	exon	98769396	98769478	0	+	.	gene_id "ENSRNOG00000078104"; gene_version "1"; transcript_id "ENSRNOT00000146610"; transcript_version "1"; exon_number "2"; gene_source "ensembl"; gene_biotype "lncRNA"; transcript_source "ensembl"; transcript_biotype "lncRNA"; exon_id "ENSRNOE00000694629"; exon_version "1";
2	ensembl	exon	98769396	98769478	0	+	.	gene_id "ENSRNOG00000078104"; gene_version "1"; transcript_id "ENSRNOT00000133866"; transcript_version "1"; exon_number "2"; gene_source "ensembl"; gene_biotype "lncRNA"; transcript_source "ensembl"; transcript_biotype "lncRNA"; exon_id "ENSRNOE00000694629"; exon_version "1"; tag "Ensembl_canonical";
2	ensembl	exon	98786840	98786964	0	+	.	gene_id "ENSRNOG00000078104"; gene_version "1"; transcript_id "ENSRNOT00000133866"; transcript_version "1"; exon_number "3"; gene_source "ensembl"; gene_biotype "lncRNA"; transcript_source "ensembl"; transcript_biotype "lncRNA"; exon_id "ENSRNOE00000778383"; exon_version "1"; tag "Ensembl_canonical";
2	ensembl	exon	98829461	98829558	0	+	.	gene_id "ENSRNOG00000078104"; gene_version "1"; transcript_id "ENSRNOT00000146610"; transcript_version "1"; exon_number "3"; gene_source "ensembl"; gene_biotype "lncRNA"; transcript_source "ensembl"; transcript_biotype "lncRNA"; exon_id "ENSRNOE00000793388"; exon_version "1";
2	sraer114_es	exon	99186288	99186446	0.067025400471692	+	.	gene_id "sraer114_gene_22915"; transcript_id "sraer114_gene_22915_tx_2"; exon_id "2_99186288_99186446_+"; exonnum "1"; txlen "742";
2	sraer114_mid	exon	99195128	99195494	0.067025400471692	+	.	gene_id "sraer114_gene_22915"; transcript_id "sraer114_gene_22915_tx_2"; exon_id "2_99195128_99195494_+"; exonnum "2"; txlen "742";
2	sraer114_es	exon	99196105	99196238	0.207075504166511	+	.	gene_id "sraer114_gene_22915"; transcript_id "sraer114_gene_22915_tx_1"; exon_id "2_99196105_99196238_+"; exonnum "1"; txlen "1108";
2	sraer114_ss	exon	99201278	99201493	0.067025400471692	+	.	gene_id "sraer114_gene_22915"; transcript_id "sraer114_gene_22915_tx_2"; exon_id "2_99201278_99201493_+"; exonnum "3"; txlen "742";
2	sraer114_ss	exon	99294768	99295741	0.207075504166511	+	.	gene_id "sraer114_gene_22915"; transcript_id "sraer114_gene_22915_tx_1"; exon_id "2_99294768_99295741_+"; exonnum "2"; txlen "1108";
2	ensembl	exon	100177034	100177710	0	+	.	gene_id "ENSRNOG00000071778"; gene_version "1"; transcript_id "ENSRNOT00000161997"; transcript_version "1"; exon_number "1"; gene_source "ensembl"; gene_biotype "lncRNA"; transcript_source "ensembl"; transcript_biotype "lncRNA"; exon_id "ENSRNOE00000815624"; exon_version "1"; tag "Ensembl_canonical";
2	ensembl	gene	100177034	100199842	0	+	.	gene_id "ENSRNOG00000071778"; gene_version "1"; gene_source "ensembl"; gene_biotype "lncRNA";
2	ensembl	transcript	100177034	100199842	0	+	.	gene_id "ENSRNOG00000071778"; gene_version "1"; transcript_id "ENSRNOT00000161997"; transcript_version "1"; gene_source "ensembl"; gene_biotype "lncRNA"; transcript_source "ensembl"; transcript_biotype "lncRNA"; tag "Ensembl_canonical";
2	ensembl	exon	100179560	100179648	0	+	.	gene_id "ENSRNOG00000071778"; gene_version "1"; transcript_id "ENSRNOT00000161997"; transcript_version "1"; exon_number "2"; gene_source "ensembl"; gene_biotype "lncRNA"; transcript_source "ensembl"; transcript_biotype "lncRNA"; exon_id "ENSRNOE00000696510"; exon_version "1"; tag "Ensembl_canonical";
2	ensembl	exon	100180724	100181081	0	+	.	gene_id "ENSRNOG00000071778"; gene_version "1"; transcript_id "ENSRNOT00000169648"; transcript_version "1"; exon_number "1"; gene_source "ensembl"; gene_biotype "lncRNA"; transcript_source "ensembl"; transcript_biotype "lncRNA"; exon_id "ENSRNOE00000473385"; exon_version "4";
2	ensembl	transcript	100180724	100199842	0	+	.	gene_id "ENSRNOG00000071778"; gene_version "1"; transcript_id "ENSRNOT00000169648"; transcript_version "1"; gene_source "ensembl"; gene_biotype "lncRNA"; transcript_source "ensembl"; transcript_biotype "lncRNA";
2	ensembl	exon	100185142	100185291	0	+	.	gene_id "ENSRNOG00000071778"; gene_version "1"; transcript_id "ENSRNOT00000137449"; transcript_version "1"; exon_number "1"; gene_source "ensembl"; gene_biotype "lncRNA"; transcript_source "ensembl"; transcript_biotype "lncRNA"; exon_id "ENSRNOE00000818786"; exon_version "1";
2	ensembl	transcript	100185142	100199842	0	+	.	gene_id "ENSRNOG00000071778"; gene_version "1"; transcript_id "ENSRNOT00000137449"; transcript_version "1"; gene_source "ensembl"; gene_biotype "lncRNA"; transcript_source "ensembl"; transcript_biotype "lncRNA";
2	ensembl	exon	100185177	100185291	0	+	.	gene_id "ENSRNOG00000071778"; gene_version "1"; transcript_id "ENSRNOT00000121613"; transcript_version "1"; exon_number "1"; gene_source "ensembl"; gene_biotype "lncRNA"; transcript_source "ensembl"; transcript_biotype "lncRNA"; exon_id "ENSRNOE00000732071"; exon_version "1";
2	ensembl	transcript	100185177	100198035	0	+	.	gene_id "ENSRNOG00000071778"; gene_version "1"; transcript_id "ENSRNOT00000121613"; transcript_version "1"; gene_source "ensembl"; gene_biotype "lncRNA"; transcript_source "ensembl"; transcript_biotype "lncRNA";
2	ensembl	exon	100185178	100185291	0	+	.	gene_id "ENSRNOG00000071778"; gene_version "1"; transcript_id "ENSRNOT00000161997"; transcript_version "1"; exon_number "3"; gene_source "ensembl"; gene_biotype "lncRNA"; transcript_source "ensembl"; transcript_biotype "lncRNA"; exon_id "ENSRNOE00000755235"; exon_version "1"; tag "Ensembl_canonical";
2	ensembl	exon	100185178	100185291	0	+	.	gene_id "ENSRNOG00000071778"; gene_version "1"; transcript_id "ENSRNOT00000169648"; transcript_version "1"; exon_number "2"; gene_source "ensembl"; gene_biotype "lncRNA"; transcript_source "ensembl"; transcript_biotype "lncRNA"; exon_id "ENSRNOE00000755235"; exon_version "1";
2	ensembl	exon	100194855	100194965	0	+	.	gene_id "ENSRNOG00000071778"; gene_version "1"; transcript_id "ENSRNOT00000161997"; transcript_version "1"; exon_number "4"; gene_source "ensembl"; gene_biotype "lncRNA"; transcript_source "ensembl"; transcript_biotype "lncRNA"; exon_id "ENSRNOE00000701221"; exon_version "1"; tag "Ensembl_canonical";
2	ensembl	exon	100194855	100194965	0	+	.	gene_id "ENSRNOG00000071778"; gene_version "1"; transcript_id "ENSRNOT00000137449"; transcript_version "1"; exon_number "2"; gene_source "ensembl"; gene_biotype "lncRNA"; transcript_source "ensembl"; transcript_biotype "lncRNA"; exon_id "ENSRNOE00000701221"; exon_version "1";
2	ensembl	exon	100197604	100197687	0	+	.	gene_id "ENSRNOG00000071778"; gene_version "1"; transcript_id "ENSRNOT00000161997"; transcript_version "1"; exon_number "5"; gene_source "ensembl"; gene_biotype "lncRNA"; transcript_source "ensembl"; transcript_biotype "lncRNA"; exon_id "ENSRNOE00000745823"; exon_version "1"; tag "Ensembl_canonical";
2	ensembl	exon	100197604	100198035	0	+	.	gene_id "ENSRNOG00000071778"; gene_version "1"; transcript_id "ENSRNOT00000121613"; transcript_version "1"; exon_number "2"; gene_source "ensembl"; gene_biotype "lncRNA"; transcript_source "ensembl"; transcript_biotype "lncRNA"; exon_id "ENSRNOE00000738751"; exon_version "1";
2	ensembl	exon	100199241	100199345	0	+	.	gene_id "ENSRNOG00000071778"; gene_version "1"; transcript_id "ENSRNOT00000172138"; transcript_version "1"; exon_number "1"; gene_source "ensembl"; gene_biotype "lncRNA"; transcript_source "ensembl"; transcript_biotype "lncRNA"; exon_id "ENSRNOE00000783094"; exon_version "1";
2	ensembl	transcript	100199241	100199842	0	+	.	gene_id "ENSRNOG00000071778"; gene_version "1"; transcript_id "ENSRNOT00000172138"; transcript_version "1"; gene_source "ensembl"; gene_biotype "lncRNA"; transcript_source "ensembl"; transcript_biotype "lncRNA";
2	ensembl	exon	100199468	100199842	0	+	.	gene_id "ENSRNOG00000071778"; gene_version "1"; transcript_id "ENSRNOT00000161997"; transcript_version "1"; exon_number "6"; gene_source "ensembl"; gene_biotype "lncRNA"; transcript_source "ensembl"; transcript_biotype "lncRNA"; exon_id "ENSRNOE00000799196"; exon_version "1"; tag "Ensembl_canonical";
2	ensembl	exon	100199634	100199842	0	+	.	gene_id "ENSRNOG00000071778"; gene_version "1"; transcript_id "ENSRNOT00000169648"; transcript_version "1"; exon_number "3"; gene_source "ensembl"; gene_biotype "lncRNA"; transcript_source "ensembl"; transcript_biotype "lncRNA"; exon_id "ENSRNOE00000795818"; exon_version "1";
2	ensembl	exon	100199634	100199842	0	+	.	gene_id "ENSRNOG00000071778"; gene_version "1"; transcript_id "ENSRNOT00000137449"; transcript_version "1"; exon_number "3"; gene_source "ensembl"; gene_biotype "lncRNA"; transcript_source "ensembl"; transcript_biotype "lncRNA"; exon_id "ENSRNOE00000795818"; exon_version "1";
2	ensembl	exon	100199634	100199842	0	+	.	gene_id "ENSRNOG00000071778"; gene_version "1"; transcript_id "ENSRNOT00000172138"; transcript_version "1"; exon_number "2"; gene_source "ensembl"; gene_biotype "lncRNA"; transcript_source "ensembl"; transcript_biotype "lncRNA"; exon_id "ENSRNOE00000795818"; exon_version "1";
2	ensembl	five_prime_utr	100266875	100267184	0	+	.	gene_id "ENSRNOG00000010084"; gene_version "8"; transcript_id "ENSRNOT00000067556"; transcript_version "3"; gene_name "Ythdf3"; gene_source "ensembl"; gene_biotype "protein_coding"; transcript_name "Ythdf3-201"; transcript_source "ensembl"; transcript_biotype "protein_coding";
2	ensembl	exon	100266875	100267208	0	+	.	gene_id "ENSRNOG00000010084"; gene_version "8"; transcript_id "ENSRNOT00000067556"; transcript_version "3"; exon_number "1"; gene_name "Ythdf3"; gene_source "ensembl"; gene_biotype "protein_coding"; transcript_name "Ythdf3-201"; transcript_source "ensembl"; transcript_biotype "protein_coding"; exon_id "ENSRNOE00000589488"; exon_version "2";
2	ensembl	gene	100266875	100300509	0	+	.	gene_id "ENSRNOG00000010084"; gene_version "8"; gene_name "Ythdf3"; gene_source "ensembl"; gene_biotype "protein_coding";
2	ensembl	transcript	100266875	100300509	0	+	.	gene_id "ENSRNOG00000010084"; gene_version "8"; transcript_id "ENSRNOT00000067556"; transcript_version "3"; gene_name "Ythdf3"; gene_source "ensembl"; gene_biotype "protein_coding"; transcript_name "Ythdf3-201"; transcript_source "ensembl"; transcript_biotype "protein_coding";
2	ensembl	exon	100266970	100267208	0	+	.	gene_id "ENSRNOG00000010084"; gene_version "8"; transcript_id "ENSRNOT00000100939"; transcript_version "2"; exon_number "1"; gene_name "Ythdf3"; gene_source "ensembl"; gene_biotype "protein_coding"; transcript_name "Ythdf3-202"; transcript_source "ensembl"; transcript_biotype "protein_coding"; exon_id "ENSRNOE00000297790"; exon_version "5"; tag "Ensembl_canonical";
2	ensembl	five_prime_utr	100266970	100267208	0	+	.	gene_id "ENSRNOG00000010084"; gene_version "8"; transcript_id "ENSRNOT00000100939"; transcript_version "2"; gene_name "Ythdf3"; gene_source "ensembl"; gene_biotype "protein_coding"; transcript_name "Ythdf3-202"; transcript_source "ensembl"; transcript_biotype "protein_coding"; tag "Ensembl_canonical";
2	ENSEMBL114_rn	exon	100266970	100267208	0.0435238176910885	+	.	gene_id "ENSRNOG00000010084"; transcript_id "ENSRNOG00000010084_tx_4"; exon_id "2_100266970_100267208_+"; exonnum "1"; txlen "4699";
2	ensembl	transcript	100266970	100300181	0	+	.	gene_id "ENSRNOG00000010084"; gene_version "8"; transcript_id "ENSRNOT00000100939"; transcript_version "2"; gene_name "Ythdf3"; gene_source "ensembl"; gene_biotype "protein_coding"; transcript_name "Ythdf3-202"; transcript_source "ensembl"; transcript_biotype "protein_coding"; tag "Ensembl_canonical";
2	ensembl	start_codon	100267185	100267187	0	+	0	gene_id "ENSRNOG00000010084"; gene_version "8"; transcript_id "ENSRNOT00000067556"; transcript_version "3"; exon_number "1"; gene_name "Ythdf3"; gene_source "ensembl"; gene_biotype "protein_coding"; transcript_name "Ythdf3-201"; transcript_source "ensembl"; transcript_biotype "protein_coding";
2	ensembl	CDS	100267185	100267208	0	+	0	gene_id "ENSRNOG00000010084"; gene_version "8"; transcript_id "ENSRNOT00000067556"; transcript_version "3"; exon_number "1"; gene_name "Ythdf3"; gene_source "ensembl"; gene_biotype "protein_coding"; transcript_name "Ythdf3-201"; transcript_source "ensembl"; transcript_biotype "protein_coding"; protein_id "ENSRNOP00000060081"; protein_version "3";
2	ensembl	exon	100267617	100267641	0	+	.	gene_id "ENSRNOG00000010084"; gene_version "8"; transcript_id "ENSRNOT00000100939"; transcript_version "2"; exon_number "2"; gene_name "Ythdf3"; gene_source "ensembl"; gene_biotype "protein_coding"; transcript_name "Ythdf3-202"; transcript_source "ensembl"; transcript_biotype "protein_coding"; exon_id "ENSRNOE00000623048"; exon_version "1"; tag "Ensembl_canonical";
2	ensembl	five_prime_utr	100267617	100267641	0	+	.	gene_id "ENSRNOG00000010084"; gene_version "8"; transcript_id "ENSRNOT00000100939"; transcript_version "2"; gene_name "Ythdf3"; gene_source "ensembl"; gene_biotype "protein_coding"; transcript_name "Ythdf3-202"; transcript_source "ensembl"; transcript_biotype "protein_coding"; tag "Ensembl_canonical";
2	ensembl	exon	100267617	100267641	0	+	.	gene_id "ENSRNOG00000010084"; gene_version "8"; transcript_id "ENSRNOT00000067556"; transcript_version "3"; exon_number "2"; gene_name "Ythdf3"; gene_source "ensembl"; gene_biotype "protein_coding"; transcript_name "Ythdf3-201"; transcript_source "ensembl"; transcript_biotype "protein_coding"; exon_id "ENSRNOE00000278515"; exon_version "1";
2	ensembl	CDS	100267617	100267641	0	+	0	gene_id "ENSRNOG00000010084"; gene_version "8"; transcript_id "ENSRNOT00000067556"; transcript_version "3"; exon_number "2"; gene_name "Ythdf3"; gene_source "ensembl"; gene_biotype "protein_coding"; transcript_name "Ythdf3-201"; transcript_source "ensembl"; transcript_biotype "protein_coding"; protein_id "ENSRNOP00000060081"; protein_version "3";
2	ENSEMBL114_rn	exon	100267617	100267641	0.0435238176910885	+	.	gene_id "ENSRNOG00000010084"; transcript_id "ENSRNOG00000010084_tx_4"; exon_id "2_100267617_100267641_+"; exonnum "2"; txlen "4699";
2	ensembl	exon	100267759	100267880	0	+	.	gene_id "ENSRNOG00000010084"; gene_version "8"; transcript_id "ENSRNOT00000100939"; transcript_version "2"; exon_number "3"; gene_name "Ythdf3"; gene_source "ensembl"; gene_biotype "protein_coding"; transcript_name "Ythdf3-202"; transcript_source "ensembl"; transcript_biotype "protein_coding"; exon_id "ENSRNOE00000730667"; exon_version "1"; tag "Ensembl_canonical";
2	ensembl	five_prime_utr	100267759	100267880	0	+	.	gene_id "ENSRNOG00000010084"; gene_version "8"; transcript_id "ENSRNOT00000100939"; transcript_version "2"; gene_name "Ythdf3"; gene_source "ensembl"; gene_biotype "protein_coding"; transcript_name "Ythdf3-202"; transcript_source "ensembl"; transcript_biotype "protein_coding"; tag "Ensembl_canonical";
2	ENSEMBL114_rn	exon	100267759	100267880	0.0435238176910885	+	.	gene_id "ENSRNOG00000010084"; transcript_id "ENSRNOG00000010084_tx_4"; exon_id "2_100267759_100267880_+"; exonnum "3"; txlen "4699";
2	sraer114_mid	exon	100270454	100270529	0.0435238176910885	+	.	gene_id "ENSRNOG00000010084"; transcript_id "ENSRNOG00000010084_tx_4"; exon_id "2_100270454_100270529_+"; exonnum "4"; txlen "4699";
2	ensembl	five_prime_utr	100270688	100270775	0	+	.	gene_id "ENSRNOG00000010084"; gene_version "8"; transcript_id "ENSRNOT00000100939"; transcript_version "2"; gene_name "Ythdf3"; gene_source "ensembl"; gene_biotype "protein_coding"; transcript_name "Ythdf3-202"; transcript_source "ensembl"; transcript_biotype "protein_coding"; tag "Ensembl_canonical";
2	ensembl	exon	100270688	100270833	0	+	.	gene_id "ENSRNOG00000010084"; gene_version "8"; transcript_id "ENSRNOT00000100939"; transcript_version "2"; exon_number "4"; gene_name "Ythdf3"; gene_source "ensembl"; gene_biotype "protein_coding"; transcript_name "Ythdf3-202"; transcript_source "ensembl"; transcript_biotype "protein_coding"; exon_id "ENSRNOE00000622230"; exon_version "1"; tag "Ensembl_canonical";
2	ENSEMBL114_rn	exon	100270688	100270833	0.0435238176910885	+	.	gene_id "ENSRNOG00000010084"; transcript_id "ENSRNOG00000010084_tx_4"; exon_id "2_100270688_100270833_+"; exonnum "5"; txlen "4699";
2	ensembl	start_codon	100270776	100270778	0	+	0	gene_id "ENSRNOG00000010084"; gene_version "8"; transcript_id "ENSRNOT00000100939"; transcript_version "2"; exon_number "4"; gene_name "Ythdf3"; gene_source "ensembl"; gene_biotype "protein_coding"; transcript_name "Ythdf3-202"; transcript_source "ensembl"; transcript_biotype "protein_coding"; tag "Ensembl_canonical";
2	ensembl	CDS	100270776	100270833	0	+	0	gene_id "ENSRNOG00000010084"; gene_version "8"; transcript_id "ENSRNOT00000100939"; transcript_version "2"; exon_number "4"; gene_name "Ythdf3"; gene_source "ensembl"; gene_biotype "protein_coding"; transcript_name "Ythdf3-202"; transcript_source "ensembl"; transcript_biotype "protein_coding"; protein_id "ENSRNOP00000089267"; protein_version "2"; tag "Ensembl_canonical";
2	ensembl	exon	100273228	100273313	0	+	.	gene_id "ENSRNOG00000010084"; gene_version "8"; transcript_id "ENSRNOT00000100939"; transcript_version "2"; exon_number "5"; gene_name "Ythdf3"; gene_source "ensembl"; gene_biotype "protein_coding"; transcript_name "Ythdf3-202"; transcript_source "ensembl"; transcript_biotype "protein_coding"; exon_id "ENSRNOE00000263556"; exon_version "1"; tag "Ensembl_canonical";
2	ensembl	CDS	100273228	100273313	0	+	2	gene_id "ENSRNOG00000010084"; gene_version "8"; transcript_id "ENSRNOT00000100939"; transcript_version "2"; exon_number "5"; gene_name "Ythdf3"; gene_source "ensembl"; gene_biotype "protein_coding"; transcript_name "Ythdf3-202"; transcript_source "ensembl"; transcript_biotype "protein_coding"; protein_id "ENSRNOP00000089267"; protein_version "2"; tag "Ensembl_canonical";
2	ensembl	exon	100273228	100273313	0	+	.	gene_id "ENSRNOG00000010084"; gene_version "8"; transcript_id "ENSRNOT00000067556"; transcript_version "3"; exon_number "3"; gene_name "Ythdf3"; gene_source "ensembl"; gene_biotype "protein_coding"; transcript_name "Ythdf3-201"; transcript_source "ensembl"; transcript_biotype "protein_coding"; exon_id "ENSRNOE00000263556"; exon_version "1";
2	ensembl	CDS	100273228	100273313	0	+	2	gene_id "ENSRNOG00000010084"; gene_version "8"; transcript_id "ENSRNOT00000067556"; transcript_version "3"; exon_number "3"; gene_name "Ythdf3"; gene_source "ensembl"; gene_biotype "protein_coding"; transcript_name "Ythdf3-201"; transcript_source "ensembl"; transcript_biotype "protein_coding"; protein_id "ENSRNOP00000060081"; protein_version "3";
2	ENSEMBL114_rn	exon	100273228	100273313	0.0435238176910885	+	.	gene_id "ENSRNOG00000010084"; transcript_id "ENSRNOG00000010084_tx_4"; exon_id "2_100273228_100273313_+"; exonnum "6"; txlen "4699";
2	ensembl	exon	100286183	100287781	0	+	.	gene_id "ENSRNOG00000010084"; gene_version "8"; transcript_id "ENSRNOT00000100939"; transcript_version "2"; exon_number "6"; gene_name "Ythdf3"; gene_source "ensembl"; gene_biotype "protein_coding"; transcript_name "Ythdf3-202"; transcript_source "ensembl"; transcript_biotype "protein_coding"; exon_id "ENSRNOE00000426222"; exon_version "1"; tag "Ensembl_canonical";
2	ensembl	CDS	100286183	100287781	0	+	0	gene_id "ENSRNOG00000010084"; gene_version "8"; transcript_id "ENSRNOT00000100939"; transcript_version "2"; exon_number "6"; gene_name "Ythdf3"; gene_source "ensembl"; gene_biotype "protein_coding"; transcript_name "Ythdf3-202"; transcript_source "ensembl"; transcript_biotype "protein_coding"; protein_id "ENSRNOP00000089267"; protein_version "2"; tag "Ensembl_canonical";
2	ensembl	exon	100286183	100287781	0	+	.	gene_id "ENSRNOG00000010084"; gene_version "8"; transcript_id "ENSRNOT00000067556"; transcript_version "3"; exon_number "4"; gene_name "Ythdf3"; gene_source "ensembl"; gene_biotype "protein_coding"; transcript_name "Ythdf3-201"; transcript_source "ensembl"; transcript_biotype "protein_coding"; exon_id "ENSRNOE00000426222"; exon_version "1";
2	ensembl	CDS	100286183	100287781	0	+	0	gene_id "ENSRNOG00000010084"; gene_version "8"; transcript_id "ENSRNOT00000067556"; transcript_version "3"; exon_number "4"; gene_name "Ythdf3"; gene_source "ensembl"; gene_biotype "protein_coding"; transcript_name "Ythdf3-201"; transcript_source "ensembl"; transcript_biotype "protein_coding"; protein_id "ENSRNOP00000060081"; protein_version "3";
2	ENSEMBL114_rn	exon	100286183	100287781	0.0435238176910885	+	.	gene_id "ENSRNOG00000010084"; transcript_id "ENSRNOG00000010084_tx_4"; exon_id "2_100286183_100287781_+"; exonnum "7"; txlen "4699";
2	ensembl	CDS	100297776	100297796	0	+	0	gene_id "ENSRNOG00000010084"; gene_version "8"; transcript_id "ENSRNOT00000100939"; transcript_version "2"; exon_number "7"; gene_name "Ythdf3"; gene_source "ensembl"; gene_biotype "protein_coding"; transcript_name "Ythdf3-202"; transcript_source "ensembl"; transcript_biotype "protein_coding"; protein_id "ENSRNOP00000089267"; protein_version "2"; tag "Ensembl_canonical";
2	ensembl	CDS	100297776	100297796	0	+	0	gene_id "ENSRNOG00000010084"; gene_version "8"; transcript_id "ENSRNOT00000067556"; transcript_version "3"; exon_number "5"; gene_name "Ythdf3"; gene_source "ensembl"; gene_biotype "protein_coding"; transcript_name "Ythdf3-201"; transcript_source "ensembl"; transcript_biotype "protein_coding"; protein_id "ENSRNOP00000060081"; protein_version "3";
2	ensembl	exon	100297776	100300181	0	+	.	gene_id "ENSRNOG00000010084"; gene_version "8"; transcript_id "ENSRNOT00000100939"; transcript_version "2"; exon_number "7"; gene_name "Ythdf3"; gene_source "ensembl"; gene_biotype "protein_coding"; transcript_name "Ythdf3-202"; transcript_source "ensembl"; transcript_biotype "protein_coding"; exon_id "ENSRNOE00000692435"; exon_version "1"; tag "Ensembl_canonical";
2	ENSEMBL114_rn	exon	100297776	100300181	0.0435238176910885	+	.	gene_id "ENSRNOG00000010084"; transcript_id "ENSRNOG00000010084_tx_4"; exon_id "2_100297776_100300181_+"; exonnum "8"; txlen "4699";
2	ensembl	exon	100297776	100300509	0	+	.	gene_id "ENSRNOG00000010084"; gene_version "8"; transcript_id "ENSRNOT00000067556"; transcript_version "3"; exon_number "5"; gene_name "Ythdf3"; gene_source "ensembl"; gene_biotype "protein_coding"; transcript_name "Ythdf3-201"; transcript_source "ensembl"; transcript_biotype "protein_coding"; exon_id "ENSRNOE00000435547"; exon_version "3";
2	ensembl	stop_codon	100297797	100297799	0	+	0	gene_id "ENSRNOG00000010084"; gene_version "8"; transcript_id "ENSRNOT00000100939"; transcript_version "2"; exon_number "7"; gene_name "Ythdf3"; gene_source "ensembl"; gene_biotype "protein_coding"; transcript_name "Ythdf3-202"; transcript_source "ensembl"; transcript_biotype "protein_coding"; tag "Ensembl_canonical";
2	ensembl	stop_codon	100297797	100297799	0	+	0	gene_id "ENSRNOG00000010084"; gene_version "8"; transcript_id "ENSRNOT00000067556"; transcript_version "3"; exon_number "5"; gene_name "Ythdf3"; gene_source "ensembl"; gene_biotype "protein_coding"; transcript_name "Ythdf3-201"; transcript_source "ensembl"; transcript_biotype "protein_coding";
2	ensembl	three_prime_utr	100297800	100300181	0	+	.	gene_id "ENSRNOG00000010084"; gene_version "8"; transcript_id "ENSRNOT00000100939"; transcript_version "2"; gene_name "Ythdf3"; gene_source "ensembl"; gene_biotype "protein_coding"; transcript_name "Ythdf3-202"; transcript_source "ensembl"; transcript_biotype "protein_coding"; tag "Ensembl_canonical";
2	ensembl	three_prime_utr	100297800	100300509	0	+	.	gene_id "ENSRNOG00000010084"; gene_version "8"; transcript_id "ENSRNOT00000067556"; transcript_version "3"; gene_name "Ythdf3"; gene_source "ensembl"; gene_biotype "protein_coding"; transcript_name "Ythdf3-201"; transcript_source "ensembl"; transcript_biotype "protein_coding";
2	ensembl	gene	100306013	100308337	0	+	.	gene_id "ENSRNOG00000078580"; gene_version "1"; gene_source "ensembl"; gene_biotype "lncRNA";
2	ensembl	transcript	100306013	100308337	0	+	.	gene_id "ENSRNOG00000078580"; gene_version "1"; transcript_id "ENSRNOT00000154187"; transcript_version "1"; gene_source "ensembl"; gene_biotype "lncRNA"; transcript_source "ensembl"; transcript_biotype "lncRNA"; tag "Ensembl_canonical";
2	ensembl	exon	100306013	100308337	0	+	.	gene_id "ENSRNOG00000078580"; gene_version "1"; transcript_id "ENSRNOT00000154187"; transcript_version "1"; exon_number "1"; gene_source "ensembl"; gene_biotype "lncRNA"; transcript_source "ensembl"; transcript_biotype "lncRNA"; exon_id "ENSRNOE00000696549"; exon_version "1"; tag "Ensembl_canonical";
2	ensembl	exon	100323195	100325236	0	+	.	gene_id "ENSRNOG00000074858"; gene_version "1"; transcript_id "ENSRNOT00000161216"; transcript_version "1"; exon_number "1"; gene_source "ensembl"; gene_biotype "lncRNA"; transcript_source "ensembl"; transcript_biotype "lncRNA"; exon_id "ENSRNOE00000742827"; exon_version "1"; tag "Ensembl_canonical";
2	ensembl	gene	100323195	100335229	0	+	.	gene_id "ENSRNOG00000074858"; gene_version "1"; gene_source "ensembl"; gene_biotype "lncRNA";
2	ensembl	transcript	100323195	100335229	0	+	.	gene_id "ENSRNOG00000074858"; gene_version "1"; transcript_id "ENSRNOT00000161216"; transcript_version "1"; gene_source "ensembl"; gene_biotype "lncRNA"; transcript_source "ensembl"; transcript_biotype "lncRNA"; tag "Ensembl_canonical";
2	ensembl	exon	100333792	100335229	0	+	.	gene_id "ENSRNOG00000074858"; gene_version "1"; transcript_id "ENSRNOT00000161216"; transcript_version "1"; exon_number "2"; gene_source "ensembl"; gene_biotype "lncRNA"; transcript_source "ensembl"; transcript_biotype "lncRNA"; exon_id "ENSRNOE00000686759"; exon_version "1"; tag "Ensembl_canonical";
2	ensembl	exon	100346238	100348078	0	+	.	gene_id "ENSRNOG00000080119"; gene_version "1"; transcript_id "ENSRNOT00000153631"; transcript_version "1"; exon_number "1"; gene_source "ensembl"; gene_biotype "lncRNA"; transcript_source "ensembl"; transcript_biotype "lncRNA"; exon_id "ENSRNOE00000763897"; exon_version "1"; tag "Ensembl_canonical";
2	ensembl	transcript	100346238	100421690	0	+	.	gene_id "ENSRNOG00000080119"; gene_version "1"; transcript_id "ENSRNOT00000153631"; transcript_version "1"; gene_source "ensembl"; gene_biotype "lncRNA"; transcript_source "ensembl"; transcript_biotype "lncRNA"; tag "Ensembl_canonical";
2	ensembl	gene	100346238	100443365	0	+	.	gene_id "ENSRNOG00000080119"; gene_version "1"; gene_source "ensembl"; gene_biotype "lncRNA";
2	sraer114_es	exon	100346902	100347054	0.00872942827635698	+	.	gene_id "ENSRNOG00000080119"; transcript_id "ENSRNOG00000080119_tx_4"; exon_id "2_100346902_100347054_+"; exonnum "1"; txlen "763";
2	sraer114_es	exon	100346902	100347054	0.00555611220597492	+	.	gene_id "ENSRNOG00000080119"; transcript_id "ENSRNOG00000080119_tx_7"; exon_id "2_100346902_100347054_+"; exonnum "1"; txlen "1743";
2	sraer114_es	exon	100346902	100347054	0.00531821130793547	+	.	gene_id "ENSRNOG00000080119"; transcript_id "ENSRNOG00000080119_tx_8"; exon_id "2_100346902_100347054_+"; exonnum "1"; txlen "1871";
2	sraer114_es	exon	100346902	100347054	0.00343184072978015	+	.	gene_id "ENSRNOG00000080119"; transcript_id "ENSRNOG00000080119_tx_9"; exon_id "2_100346902_100347054_+"; exonnum "1"; txlen "1047";
2	sraer114_mid	exon	100347594	100348078	0.00531821130793547	+	.	gene_id "ENSRNOG00000080119"; transcript_id "ENSRNOG00000080119_tx_8"; exon_id "2_100347594_100348078_+"; exonnum "2"; txlen "1871";
2	sraer114_mid	exon	100347722	100348078	0.00872942827635698	+	.	gene_id "ENSRNOG00000080119"; transcript_id "ENSRNOG00000080119_tx_4"; exon_id "2_100347722_100348078_+"; exonnum "2"; txlen "763";
2	sraer114_mid	exon	100347722	100348078	0.00705656077374672	+	.	gene_id "ENSRNOG00000080119"; transcript_id "ENSRNOG00000080119_tx_6"; exon_id "2_100347722_100348078_+"; exonnum "1"; txlen "1527";
2	sraer114_mid	exon	100347722	100348078	0.00555611220597492	+	.	gene_id "ENSRNOG00000080119"; transcript_id "ENSRNOG00000080119_tx_7"; exon_id "2_100347722_100348078_+"; exonnum "2"; txlen "1743";
2	sraer114_mid	exon	100347722	100348078	0.00343184072978015	+	.	gene_id "ENSRNOG00000080119"; transcript_id "ENSRNOG00000080119_tx_9"; exon_id "2_100347722_100348078_+"; exonnum "2"; txlen "1047";
2	sraer114_ss	exon	100348372	100348624	0.00872942827635698	+	.	gene_id "ENSRNOG00000080119"; transcript_id "ENSRNOG00000080119_tx_4"; exon_id "2_100348372_100348624_+"; exonnum "3"; txlen "763";
2	ensembl	exon	100366312	100366387	0	+	.	gene_id "ENSRNOG00000080119"; gene_version "1"; transcript_id "ENSRNOT00000125757"; transcript_version "1"; exon_number "1"; gene_source "ensembl"; gene_biotype "lncRNA"; transcript_source "ensembl"; transcript_biotype "lncRNA"; exon_id "ENSRNOE00000715814"; exon_version "1";
2	ensembl	transcript	100366312	100443365	0	+	.	gene_id "ENSRNOG00000080119"; gene_version "1"; transcript_id "ENSRNOT00000125757"; transcript_version "1"; gene_source "ensembl"; gene_biotype "lncRNA"; transcript_source "ensembl"; transcript_biotype "lncRNA";
2	ensembl	exon	100367006	100367192	0	+	.	gene_id "ENSRNOG00000080119"; gene_version "1"; transcript_id "ENSRNOT00000125359"; transcript_version "1"; exon_number "1"; gene_source "ensembl"; gene_biotype "lncRNA"; transcript_source "ensembl"; transcript_biotype "lncRNA"; exon_id "ENSRNOE00000682704"; exon_version "1";
2	ensembl	transcript	100367006	100430236	0	+	.	gene_id "ENSRNOG00000080119"; gene_version "1"; transcript_id "ENSRNOT00000125359"; transcript_version "1"; gene_source "ensembl"; gene_biotype "lncRNA"; transcript_source "ensembl"; transcript_biotype "lncRNA";
2	ensembl	exon	100420826	100421023	0	+	.	gene_id "ENSRNOG00000080119"; gene_version "1"; transcript_id "ENSRNOT00000125359"; transcript_version "1"; exon_number "2"; gene_source "ensembl"; gene_biotype "lncRNA"; transcript_source "ensembl"; transcript_biotype "lncRNA"; exon_id "ENSRNOE00000772065"; exon_version "1";
2	ENSEMBL114_rn	exon	100420826	100421023	0.00705656077374672	+	.	gene_id "ENSRNOG00000080119"; transcript_id "ENSRNOG00000080119_tx_6"; exon_id "2_100420826_100421023_+"; exonnum "2"; txlen "1527";
2	ENSEMBL114_rn	exon	100420826	100421023	0.00555611220597492	+	.	gene_id "ENSRNOG00000080119"; transcript_id "ENSRNOG00000080119_tx_7"; exon_id "2_100420826_100421023_+"; exonnum "3"; txlen "1743";
2	ENSEMBL114_rn	exon	100420826	100421023	0.00531821130793547	+	.	gene_id "ENSRNOG00000080119"; transcript_id "ENSRNOG00000080119_tx_8"; exon_id "2_100420826_100421023_+"; exonnum "3"; txlen "1871";
2	ENSEMBL114_rn	exon	100420826	100421023	0.00343184072978015	+	.	gene_id "ENSRNOG00000080119"; transcript_id "ENSRNOG00000080119_tx_9"; exon_id "2_100420826_100421023_+"; exonnum "3"; txlen "1047";
2	ensembl	exon	100420826	100421098	0	+	.	gene_id "ENSRNOG00000080119"; gene_version "1"; transcript_id "ENSRNOT00000125757"; transcript_version "1"; exon_number "2"; gene_source "ensembl"; gene_biotype "lncRNA"; transcript_source "ensembl"; transcript_biotype "lncRNA"; exon_id "ENSRNOE00000783635"; exon_version "1";
2	ensembl	exon	100420826	100421690	0	+	.	gene_id "ENSRNOG00000080119"; gene_version "1"; transcript_id "ENSRNOT00000153631"; transcript_version "1"; exon_number "2"; gene_source "ensembl"; gene_biotype "lncRNA"; transcript_source "ensembl"; transcript_biotype "lncRNA"; exon_id "ENSRNOE00000794470"; exon_version "1"; tag "Ensembl_canonical";
2	ensembl	exon	100422803	100422858	0	+	.	gene_id "ENSRNOG00000080119"; gene_version "1"; transcript_id "ENSRNOT00000125757"; transcript_version "1"; exon_number "3"; gene_source "ensembl"; gene_biotype "lncRNA"; transcript_source "ensembl"; transcript_biotype "lncRNA"; exon_id "ENSRNOE00000756386"; exon_version "1";
2	ensembl	exon	100423535	100423608	0	+	.	gene_id "ENSRNOG00000080119"; gene_version "1"; transcript_id "ENSRNOT00000125757"; transcript_version "1"; exon_number "4"; gene_source "ensembl"; gene_biotype "lncRNA"; transcript_source "ensembl"; transcript_biotype "lncRNA"; exon_id "ENSRNOE00000711281"; exon_version "1";
2	ENSEMBL114_rn	exon	100423535	100423608	0.00705656077374672	+	.	gene_id "ENSRNOG00000080119"; transcript_id "ENSRNOG00000080119_tx_6"; exon_id "2_100423535_100423608_+"; exonnum "3"; txlen "1527";
2	ENSEMBL114_rn	exon	100423535	100423608	0.00555611220597492	+	.	gene_id "ENSRNOG00000080119"; transcript_id "ENSRNOG00000080119_tx_7"; exon_id "2_100423535_100423608_+"; exonnum "4"; txlen "1743";
2	ENSEMBL114_rn	exon	100423535	100423608	0.00531821130793547	+	.	gene_id "ENSRNOG00000080119"; transcript_id "ENSRNOG00000080119_tx_8"; exon_id "2_100423535_100423608_+"; exonnum "4"; txlen "1871";
2	ensembl	exon	100423535	100423743	0	+	.	gene_id "ENSRNOG00000080119"; gene_version "1"; transcript_id "ENSRNOT00000125359"; transcript_version "1"; exon_number "3"; gene_source "ensembl"; gene_biotype "lncRNA"; transcript_source "ensembl"; transcript_biotype "lncRNA"; exon_id "ENSRNOE00000710674"; exon_version "1";
2	ENSEMBL114_rn	exon	100423535	100423743	0.00343184072978015	+	.	gene_id "ENSRNOG00000080119"; transcript_id "ENSRNOG00000080119_tx_9"; exon_id "2_100423535_100423743_+"; exonnum "4"; txlen "1047";
2	ensembl	exon	100430107	100430236	0	+	.	gene_id "ENSRNOG00000080119"; gene_version "1"; transcript_id "ENSRNOT00000125359"; transcript_version "1"; exon_number "4"; gene_source "ensembl"; gene_biotype "lncRNA"; transcript_source "ensembl"; transcript_biotype "lncRNA"; exon_id "ENSRNOE00000801331"; exon_version "1";
2	ENSEMBL114_rn	exon	100430107	100430236	0.00343184072978015	+	.	gene_id "ENSRNOG00000080119"; transcript_id "ENSRNOG00000080119_tx_9"; exon_id "2_100430107_100430236_+"; exonnum "5"; txlen "1047";
2	ensembl	exon	100441541	100441603	0	+	.	gene_id "ENSRNOG00000080119"; gene_version "1"; transcript_id "ENSRNOT00000125757"; transcript_version "1"; exon_number "5"; gene_source "ensembl"; gene_biotype "lncRNA"; transcript_source "ensembl"; transcript_biotype "lncRNA"; exon_id "ENSRNOE00000698542"; exon_version "1";
2	ENSEMBL114_rn	exon	100441541	100441603	0.00555611220597492	+	.	gene_id "ENSRNOG00000080119"; transcript_id "ENSRNOG00000080119_tx_7"; exon_id "2_100441541_100441603_+"; exonnum "5"; txlen "1743";
2	ENSEMBL114_rn	exon	100441541	100441603	0.00531821130793547	+	.	gene_id "ENSRNOG00000080119"; transcript_id "ENSRNOG00000080119_tx_8"; exon_id "2_100441541_100441603_+"; exonnum "5"; txlen "1871";
2	ensembl	exon	100442468	100443365	0	+	.	gene_id "ENSRNOG00000080119"; gene_version "1"; transcript_id "ENSRNOT00000125757"; transcript_version "1"; exon_number "6"; gene_source "ensembl"; gene_biotype "lncRNA"; transcript_source "ensembl"; transcript_biotype "lncRNA"; exon_id "ENSRNOE00000817581"; exon_version "1";
2	ENSEMBL114_rn	exon	100442468	100443365	0.00705656077374672	+	.	gene_id "ENSRNOG00000080119"; transcript_id "ENSRNOG00000080119_tx_6"; exon_id "2_100442468_100443365_+"; exonnum "4"; txlen "1527";
2	ENSEMBL114_rn	exon	100442468	100443365	0.00555611220597492	+	.	gene_id "ENSRNOG00000080119"; transcript_id "ENSRNOG00000080119_tx_7"; exon_id "2_100442468_100443365_+"; exonnum "6"; txlen "1743";
2	ENSEMBL114_rn	exon	100442468	100443365	0.00531821130793547	+	.	gene_id "ENSRNOG00000080119"; transcript_id "ENSRNOG00000080119_tx_8"; exon_id "2_100442468_100443365_+"; exonnum "6"; txlen "1871";
2	ensembl	exon	100518736	100519146	0	+	.	gene_id "ENSRNOG00000084877"; gene_version "1"; transcript_id "ENSRNOT00000163268"; transcript_version "1"; exon_number "1"; gene_source "ensembl"; gene_biotype "lncRNA"; transcript_source "ensembl"; transcript_biotype "lncRNA"; exon_id "ENSRNOE00000675936"; exon_version "1";
2	ensembl	gene	100518736	100679658	0	+	.	gene_id "ENSRNOG00000084877"; gene_version "1"; gene_source "ensembl"; gene_biotype "lncRNA";
2	ensembl	transcript	100518736	100679658	0	+	.	gene_id "ENSRNOG00000084877"; gene_version "1"; transcript_id "ENSRNOT00000163268"; transcript_version "1"; gene_source "ensembl"; gene_biotype "lncRNA"; transcript_source "ensembl"; transcript_biotype "lncRNA";
2	ensembl	exon	100660092	100660125	0	+	.	gene_id "ENSRNOG00000089701"; gene_version "1"; transcript_id "ENSRNOT00000152744"; transcript_version "1"; exon_number "1"; gene_source "ensembl"; gene_biotype "lncRNA"; transcript_source "ensembl"; transcript_biotype "lncRNA"; exon_id "ENSRNOE00000689901"; exon_version "1"; tag "Ensembl_canonical";
2	ensembl	gene	100660092	100741481	0	+	.	gene_id "ENSRNOG00000089701"; gene_version "1"; gene_source "ensembl"; gene_biotype "lncRNA";
2	ensembl	transcript	100660092	100741481	0	+	.	gene_id "ENSRNOG00000089701"; gene_version "1"; transcript_id "ENSRNOT00000152744"; transcript_version "1"; gene_source "ensembl"; gene_biotype "lncRNA"; transcript_source "ensembl"; transcript_biotype "lncRNA"; tag "Ensembl_canonical";
2	ensembl	exon	100675291	100675462	0	+	.	gene_id "ENSRNOG00000084877"; gene_version "1"; transcript_id "ENSRNOT00000155355"; transcript_version "1"; exon_number "1"; gene_source "ensembl"; gene_biotype "lncRNA"; transcript_source "ensembl"; transcript_biotype "lncRNA"; exon_id "ENSRNOE00000789370"; exon_version "1"; tag "Ensembl_canonical";
2	ensembl	transcript	100675291	100677319	0	+	.	gene_id "ENSRNOG00000084877"; gene_version "1"; transcript_id "ENSRNOT00000155355"; transcript_version "1"; gene_source "ensembl"; gene_biotype "lncRNA"; transcript_source "ensembl"; transcript_biotype "lncRNA"; tag "Ensembl_canonical";
2	ensembl	exon	100675541	100675893	0	+	.	gene_id "ENSRNOG00000084877"; gene_version "1"; transcript_id "ENSRNOT00000163268"; transcript_version "1"; exon_number "2"; gene_source "ensembl"; gene_biotype "lncRNA"; transcript_source "ensembl"; transcript_biotype "lncRNA"; exon_id "ENSRNOE00000692569"; exon_version "1";
2	ensembl	exon	100675652	100677319	0	+	.	gene_id "ENSRNOG00000084877"; gene_version "1"; transcript_id "ENSRNOT00000155355"; transcript_version "1"; exon_number "2"; gene_source "ensembl"; gene_biotype "lncRNA"; transcript_source "ensembl"; transcript_biotype "lncRNA"; exon_id "ENSRNOE00000766879"; exon_version "1"; tag "Ensembl_canonical";
2	ensembl	exon	100679484	100679658	0	+	.	gene_id "ENSRNOG00000084877"; gene_version "1"; transcript_id "ENSRNOT00000163268"; transcript_version "1"; exon_number "3"; gene_source "ensembl"; gene_biotype "lncRNA"; transcript_source "ensembl"; transcript_biotype "lncRNA"; exon_id "ENSRNOE00000801224"; exon_version "1";
2	sraer114_es	exon	100695946	100696113	0.00333085967899253	+	.	gene_id "ENSRNOG00000090940"; transcript_id "ENSRNOG00000090940_tx_1"; exon_id "2_100695946_100696113_+"; exonnum "1"; txlen "792";
2	sraer114_mid	exon	100697498	100697635	0.00333085967899253	+	.	gene_id "ENSRNOG00000090940"; transcript_id "ENSRNOG00000090940_tx_1"; exon_id "2_100697498_100697635_+"; exonnum "2"; txlen "792";
2	sraer114_mid	exon	100698053	100698293	0.00333085967899253	+	.	gene_id "ENSRNOG00000090940"; transcript_id "ENSRNOG00000090940_tx_1"; exon_id "2_100698053_100698293_+"; exonnum "3"; txlen "792";
2	ensembl	exon	100698236	100698293	0	+	.	gene_id "ENSRNOG00000090940"; gene_version "1"; transcript_id "ENSRNOT00000122660"; transcript_version "1"; exon_number "1"; gene_source "ensembl"; gene_biotype "lncRNA"; transcript_source "ensembl"; transcript_biotype "lncRNA"; exon_id "ENSRNOE00000773850"; exon_version "1"; tag "Ensembl_canonical";
2	ensembl	gene	100698236	100794394	0	+	.	gene_id "ENSRNOG00000090940"; gene_version "1"; gene_source "ensembl"; gene_biotype "lncRNA";
2	ensembl	transcript	100698236	100794394	0	+	.	gene_id "ENSRNOG00000090940"; gene_version "1"; transcript_id "ENSRNOT00000122660"; transcript_version "1"; gene_source "ensembl"; gene_biotype "lncRNA"; transcript_source "ensembl"; transcript_biotype "lncRNA"; tag "Ensembl_canonical";
2	ensembl	exon	100710235	100710676	0	+	.	gene_id "ENSRNOG00000073959"; gene_version "1"; transcript_id "ENSRNOT00000139738"; transcript_version "1"; exon_number "1"; gene_source "ensembl"; gene_biotype "lncRNA"; transcript_source "ensembl"; transcript_biotype "lncRNA"; exon_id "ENSRNOE00000767292"; exon_version "1"; tag "Ensembl_canonical";
2	ensembl	gene	100710235	100750079	0	+	.	gene_id "ENSRNOG00000073959"; gene_version "1"; gene_source "ensembl"; gene_biotype "lncRNA";
2	ensembl	transcript	100710235	100750079	0	+	.	gene_id "ENSRNOG00000073959"; gene_version "1"; transcript_id "ENSRNOT00000139738"; transcript_version "1"; gene_source "ensembl"; gene_biotype "lncRNA"; transcript_source "ensembl"; transcript_biotype "lncRNA"; tag "Ensembl_canonical";
2	ensembl	exon	100710582	100710676	0	+	.	gene_id "ENSRNOG00000073959"; gene_version "1"; transcript_id "ENSRNOT00000136021"; transcript_version "1"; exon_number "1"; gene_source "ensembl"; gene_biotype "lncRNA"; transcript_source "ensembl"; transcript_biotype "lncRNA"; exon_id "ENSRNOE00000746021"; exon_version "1";
2	ensembl	transcript	100710582	100730407	0	+	.	gene_id "ENSRNOG00000073959"; gene_version "1"; transcript_id "ENSRNOT00000136021"; transcript_version "1"; gene_source "ensembl"; gene_biotype "lncRNA"; transcript_source "ensembl"; transcript_biotype "lncRNA";
2	ensembl	exon	100729368	100729405	0	+	.	gene_id "ENSRNOG00000073959"; gene_version "1"; transcript_id "ENSRNOT00000136021"; transcript_version "1"; exon_number "2"; gene_source "ensembl"; gene_biotype "lncRNA"; transcript_source "ensembl"; transcript_biotype "lncRNA"; exon_id "ENSRNOE00000677802"; exon_version "1";
2	ensembl	exon	100730205	100730407	0	+	.	gene_id "ENSRNOG00000073959"; gene_version "1"; transcript_id "ENSRNOT00000136021"; transcript_version "1"; exon_number "3"; gene_source "ensembl"; gene_biotype "lncRNA"; transcript_source "ensembl"; transcript_biotype "lncRNA"; exon_id "ENSRNOE00000732238"; exon_version "1";
2	ensembl	exon	100734706	100734982	0	+	.	gene_id "ENSRNOG00000089701"; gene_version "1"; transcript_id "ENSRNOT00000152744"; transcript_version "1"; exon_number "2"; gene_source "ensembl"; gene_biotype "lncRNA"; transcript_source "ensembl"; transcript_biotype "lncRNA"; exon_id "ENSRNOE00000704373"; exon_version "1"; tag "Ensembl_canonical";
2	ensembl	exon	100741381	100741481	0	+	.	gene_id "ENSRNOG00000089701"; gene_version "1"; transcript_id "ENSRNOT00000152744"; transcript_version "1"; exon_number "3"; gene_source "ensembl"; gene_biotype "lncRNA"; transcript_source "ensembl"; transcript_biotype "lncRNA"; exon_id "ENSRNOE00000759433"; exon_version "1"; tag "Ensembl_canonical";
2	ensembl	exon	100749947	100750079	0	+	.	gene_id "ENSRNOG00000073959"; gene_version "1"; transcript_id "ENSRNOT00000139738"; transcript_version "1"; exon_number "2"; gene_source "ensembl"; gene_biotype "lncRNA"; transcript_source "ensembl"; transcript_biotype "lncRNA"; exon_id "ENSRNOE00000688964"; exon_version "1"; tag "Ensembl_canonical";
2	ensembl	exon	100791178	100791378	0	+	.	gene_id "ENSRNOG00000090940"; gene_version "1"; transcript_id "ENSRNOT00000122660"; transcript_version "1"; exon_number "2"; gene_source "ensembl"; gene_biotype "lncRNA"; transcript_source "ensembl"; transcript_biotype "lncRNA"; exon_id "ENSRNOE00000724301"; exon_version "1"; tag "Ensembl_canonical";
2	ENSEMBL114_rn	exon	100791178	100791378	0.00333085967899253	+	.	gene_id "ENSRNOG00000090940"; transcript_id "ENSRNOG00000090940_tx_1"; exon_id "2_100791178_100791378_+"; exonnum "4"; txlen "792";
2	ensembl	exon	100794351	100794394	0	+	.	gene_id "ENSRNOG00000090940"; gene_version "1"; transcript_id "ENSRNOT00000122660"; transcript_version "1"; exon_number "3"; gene_source "ensembl"; gene_biotype "lncRNA"; transcript_source "ensembl"; transcript_biotype "lncRNA"; exon_id "ENSRNOE00000675346"; exon_version "1"; tag "Ensembl_canonical";
2	ENSEMBL114_rn	exon	100794351	100794394	0.00333085967899253	+	.	gene_id "ENSRNOG00000090940"; transcript_id "ENSRNOG00000090940_tx_1"; exon_id "2_100794351_100794394_+"; exonnum "5"; txlen "792";
2	ensembl	gene	100926677	100926983	0	+	.	gene_id "ENSRNOG00000060497"; gene_version "3"; gene_name "Metazoa_SRP"; gene_source "ensembl"; gene_biotype "misc_RNA";
2	ensembl	transcript	100926677	100926983	0	+	.	gene_id "ENSRNOG00000060497"; gene_version "3"; transcript_id "ENSRNOT00000079888"; transcript_version "3"; gene_name "Metazoa_SRP"; gene_source "ensembl"; gene_biotype "misc_RNA"; transcript_name "Metazoa_SRP-220"; transcript_source "ensembl"; transcript_biotype "misc_RNA"; tag "Ensembl_canonical";
2	ensembl	exon	100926677	100926983	0	+	.	gene_id "ENSRNOG00000060497"; gene_version "3"; transcript_id "ENSRNOT00000079888"; transcript_version "3"; exon_number "1"; gene_name "Metazoa_SRP"; gene_source "ensembl"; gene_biotype "misc_RNA"; transcript_name "Metazoa_SRP-220"; transcript_source "ensembl"; transcript_biotype "misc_RNA"; exon_id "ENSRNOE00000557935"; exon_version "2"; tag "Ensembl_canonical";
2	sraer114_mid	exon	100993327	100993442	0.00177450077021319	+	.	gene_id "sraer114_gene_16548"; transcript_id "sraer114_gene_16548_tx_3"; exon_id "2_100993327_100993442_+"; exonnum "1"; txlen "528";
2	sraer114_mid	exon	100994501	100994589	0.00177450077021319	+	.	gene_id "sraer114_gene_16548"; transcript_id "sraer114_gene_16548_tx_3"; exon_id "2_100994501_100994589_+"; exonnum "2"; txlen "528";
2	sraer114_ss	exon	101046842	101047164	0.00177450077021319	+	.	gene_id "sraer114_gene_16548"; transcript_id "sraer114_gene_16548_tx_3"; exon_id "2_101046842_101047164_+"; exonnum "3"; txlen "528";
2	ensembl	gene	101117516	101117642	0	+	.	gene_id "ENSRNOG00000058851"; gene_version "3"; gene_name "LOC120101332"; gene_source "ensembl"; gene_biotype "snoRNA";
2	ensembl	transcript	101117516	101117642	0	+	.	gene_id "ENSRNOG00000058851"; gene_version "3"; transcript_id "ENSRNOT00000077549"; transcript_version "3"; gene_name "LOC120101332"; gene_source "ensembl"; gene_biotype "snoRNA"; transcript_name "LOC120101332-201"; transcript_source "ensembl"; transcript_biotype "snoRNA"; tag "Ensembl_canonical";
2	ensembl	exon	101117516	101117642	0	+	.	gene_id "ENSRNOG00000058851"; gene_version "3"; transcript_id "ENSRNOT00000077549"; transcript_version "3"; exon_number "1"; gene_name "LOC120101332"; gene_source "ensembl"; gene_biotype "snoRNA"; transcript_name "LOC120101332-201"; transcript_source "ensembl"; transcript_biotype "snoRNA"; exon_id "ENSRNOE00000541998"; exon_version "1"; tag "Ensembl_canonical";
2	sraer114_mid	exon	101577251	101577364	0.146213711083809	+	.	gene_id "sraer114_gene_22920"; transcript_id "sraer114_gene_22920_tx_1"; exon_id "2_101577251_101577364_+"; exonnum "1"; txlen "889";
2	sraer114_mid	exon	101597637	101597698	0.146213711083809	+	.	gene_id "sraer114_gene_22920"; transcript_id "sraer114_gene_22920_tx_1"; exon_id "2_101597637_101597698_+"; exonnum "2"; txlen "889";
2	sraer114_ss	exon	101598111	101598823	0.146213711083809	+	.	gene_id "sraer114_gene_22920"; transcript_id "sraer114_gene_22920_tx_1"; exon_id "2_101598111_101598823_+"; exonnum "3"; txlen "889";
2	sraer114_es	exon	102041690	102042296	0.206733883666857	+	.	gene_id "sraer114_gene_3237"; transcript_id "sraer114_gene_3237_tx_8"; exon_id "2_102041690_102042296_+"; exonnum "1"; txlen "1338";
2	sraer114_es	exon	102045283	102045520	1.76017972286016	+	.	gene_id "sraer114_gene_3237"; transcript_id "sraer114_gene_3237_tx_1"; exon_id "2_102045283_102045520_+"; exonnum "1"; txlen "969";
2	sraer114_es	exon	102045283	102045520	0.12104125394401	+	.	gene_id "sraer114_gene_3237"; transcript_id "sraer114_gene_3237_tx_10"; exon_id "2_102045283_102045520_+"; exonnum "1"; txlen "549";
2	sraer114_es	exon	102045283	102045520	0.557478771378268	+	.	gene_id "sraer114_gene_3237"; transcript_id "sraer114_gene_3237_tx_4"; exon_id "2_102045283_102045520_+"; exonnum "1"; txlen "896";
2	sraer114_es	exon	102049697	102049897	0.888227281627977	+	.	gene_id "sraer114_gene_3237"; transcript_id "sraer114_gene_3237_tx_3"; exon_id "2_102049697_102049897_+"; exonnum "1"; txlen "932";
2	sraer114_es	exon	102049697	102049897	0.278080243668297	+	.	gene_id "sraer114_gene_3237"; transcript_id "sraer114_gene_3237_tx_7"; exon_id "2_102049697_102049897_+"; exonnum "1"; txlen "859";
2	sraer114_mid	exon	102050022	102050441	1.76017972286016	+	.	gene_id "sraer114_gene_3237"; transcript_id "sraer114_gene_3237_tx_1"; exon_id "2_102050022_102050441_+"; exonnum "2"; txlen "969";
2	sraer114_mid	exon	102050022	102050441	0.888227281627977	+	.	gene_id "sraer114_gene_3237"; transcript_id "sraer114_gene_3237_tx_3"; exon_id "2_102050022_102050441_+"; exonnum "2"; txlen "932";
2	sraer114_mid	exon	102050022	102050441	0.557478771378268	+	.	gene_id "sraer114_gene_3237"; transcript_id "sraer114_gene_3237_tx_4"; exon_id "2_102050022_102050441_+"; exonnum "2"; txlen "896";
2	sraer114_mid	exon	102050022	102050441	0.278080243668297	+	.	gene_id "sraer114_gene_3237"; transcript_id "sraer114_gene_3237_tx_7"; exon_id "2_102050022_102050441_+"; exonnum "2"; txlen "859";
2	sraer114_mid	exon	102050022	102050441	0.206733883666857	+	.	gene_id "sraer114_gene_3237"; transcript_id "sraer114_gene_3237_tx_8"; exon_id "2_102050022_102050441_+"; exonnum "2"; txlen "1338";
2	ensembl	gene	102051095	102051203	0	+	.	gene_id "ENSRNOG00000035499"; gene_version "3"; gene_name "Mir124-2"; gene_source "ensembl"; gene_biotype "miRNA";
2	ensembl	transcript	102051095	102051203	0	+	.	gene_id "ENSRNOG00000035499"; gene_version "3"; transcript_id "ENSRNOT00000053622"; transcript_version "3"; gene_name "Mir124-2"; gene_source "ensembl"; gene_biotype "miRNA"; transcript_name "Mir124-2-201"; transcript_source "ensembl"; transcript_biotype "miRNA"; tag "Ensembl_canonical";
2	ensembl	exon	102051095	102051203	0	+	.	gene_id "ENSRNOG00000035499"; gene_version "3"; transcript_id "ENSRNOT00000053622"; transcript_version "3"; exon_number "1"; gene_name "Mir124-2"; gene_source "ensembl"; gene_biotype "miRNA"; transcript_name "Mir124-2-201"; transcript_source "ensembl"; transcript_biotype "miRNA"; exon_id "ENSRNOE00000367649"; exon_version "1"; tag "Ensembl_canonical";
2	sraer114_mid	exon	102063196	102063268	1.76017972286016	+	.	gene_id "sraer114_gene_3237"; transcript_id "sraer114_gene_3237_tx_1"; exon_id "2_102063196_102063268_+"; exonnum "3"; txlen "969";
2	sraer114_mid	exon	102063196	102063268	0.12104125394401	+	.	gene_id "sraer114_gene_3237"; transcript_id "sraer114_gene_3237_tx_10"; exon_id "2_102063196_102063268_+"; exonnum "2"; txlen "549";
2	sraer114_mid	exon	102063196	102063268	0.888227281627977	+	.	gene_id "sraer114_gene_3237"; transcript_id "sraer114_gene_3237_tx_3"; exon_id "2_102063196_102063268_+"; exonnum "3"; txlen "932";
2	sraer114_mid	exon	102063196	102063268	0.206733883666857	+	.	gene_id "sraer114_gene_3237"; transcript_id "sraer114_gene_3237_tx_8"; exon_id "2_102063196_102063268_+"; exonnum "3"; txlen "1338";
2	sraer114_ss	exon	102095076	102095313	1.76017972286016	+	.	gene_id "sraer114_gene_3237"; transcript_id "sraer114_gene_3237_tx_1"; exon_id "2_102095076_102095313_+"; exonnum "4"; txlen "969";
2	sraer114_ss	exon	102095076	102095313	0.12104125394401	+	.	gene_id "sraer114_gene_3237"; transcript_id "sraer114_gene_3237_tx_10"; exon_id "2_102095076_102095313_+"; exonnum "3"; txlen "549";
2	sraer114_ss	exon	102095076	102095313	0.888227281627977	+	.	gene_id "sraer114_gene_3237"; transcript_id "sraer114_gene_3237_tx_3"; exon_id "2_102095076_102095313_+"; exonnum "4"; txlen "932";
2	sraer114_ss	exon	102095076	102095313	0.557478771378268	+	.	gene_id "sraer114_gene_3237"; transcript_id "sraer114_gene_3237_tx_4"; exon_id "2_102095076_102095313_+"; exonnum "3"; txlen "896";
2	sraer114_ss	exon	102095076	102095313	0.278080243668297	+	.	gene_id "sraer114_gene_3237"; transcript_id "sraer114_gene_3237_tx_7"; exon_id "2_102095076_102095313_+"; exonnum "3"; txlen "859";
2	sraer114_ss	exon	102095076	102095313	0.206733883666857	+	.	gene_id "sraer114_gene_3237"; transcript_id "sraer114_gene_3237_tx_8"; exon_id "2_102095076_102095313_+"; exonnum "4"; txlen "1338";
2	sraer114_es	exon	102147661	102147779	0.125943144939125	+	.	gene_id "sraer114_gene_3237"; transcript_id "sraer114_gene_3237_tx_9"; exon_id "2_102147661_102147779_+"; exonnum "1"; txlen "1203";
2	sraer114_es	exon	102163752	102164311	0.015788978120957	+	.	gene_id "sraer114_gene_19596"; transcript_id "sraer114_gene_19596_tx_1"; exon_id "2_102163752_102164311_+"; exonnum "1"; txlen "831";
2	sraer114_ss	exon	102171925	102172195	0.015788978120957	+	.	gene_id "sraer114_gene_19596"; transcript_id "sraer114_gene_19596_tx_1"; exon_id "2_102171925_102172195_+"; exonnum "2"; txlen "831";
2	sraer114_ss	exon	102237155	102238238	0.125943144939125	+	.	gene_id "sraer114_gene_3237"; transcript_id "sraer114_gene_3237_tx_9"; exon_id "2_102237155_102238238_+"; exonnum "2"; txlen "1203";
2	ensembl	exon	102385385	102385590	0	+	.	gene_id "ENSRNOG00000072834"; gene_version "1"; transcript_id "ENSRNOT00000126503"; transcript_version "1"; exon_number "1"; gene_source "ensembl"; gene_biotype "lncRNA"; transcript_source "ensembl"; transcript_biotype "lncRNA"; exon_id "ENSRNOE00000736338"; exon_version "1"; tag "Ensembl_canonical";
2	ensembl	exon	102385385	102385590	0	+	.	gene_id "ENSRNOG00000072834"; gene_version "1"; transcript_id "ENSRNOT00000165760"; transcript_version "1"; exon_number "1"; gene_source "ensembl"; gene_biotype "lncRNA"; transcript_source "ensembl"; transcript_biotype "lncRNA"; exon_id "ENSRNOE00000736338"; exon_version "1";
2	ensembl	transcript	102385385	102395500	0	+	.	gene_id "ENSRNOG00000072834"; gene_version "1"; transcript_id "ENSRNOT00000126503"; transcript_version "1"; gene_source "ensembl"; gene_biotype "lncRNA"; transcript_source "ensembl"; transcript_biotype "lncRNA"; tag "Ensembl_canonical";
2	ensembl	transcript	102385385	102395500	0	+	.	gene_id "ENSRNOG00000072834"; gene_version "1"; transcript_id "ENSRNOT00000165760"; transcript_version "1"; gene_source "ensembl"; gene_biotype "lncRNA"; transcript_source "ensembl"; transcript_biotype "lncRNA";
2	ensembl	gene	102385385	102399969	0	+	.	gene_id "ENSRNOG00000072834"; gene_version "1"; gene_source "ensembl"; gene_biotype "lncRNA";
2	ensembl	exon	102385470	102385590	0	+	.	gene_id "ENSRNOG00000072834"; gene_version "1"; transcript_id "ENSRNOT00000161809"; transcript_version "1"; exon_number "1"; gene_source "ensembl"; gene_biotype "lncRNA"; transcript_source "ensembl"; transcript_biotype "lncRNA"; exon_id "ENSRNOE00000695312"; exon_version "1";
2	ensembl	transcript	102385470	102399969	0	+	.	gene_id "ENSRNOG00000072834"; gene_version "1"; transcript_id "ENSRNOT00000161809"; transcript_version "1"; gene_source "ensembl"; gene_biotype "lncRNA"; transcript_source "ensembl"; transcript_biotype "lncRNA";
2	ensembl	exon	102388233	102388342	0	+	.	gene_id "ENSRNOG00000072834"; gene_version "1"; transcript_id "ENSRNOT00000126503"; transcript_version "1"; exon_number "2"; gene_source "ensembl"; gene_biotype "lncRNA"; transcript_source "ensembl"; transcript_biotype "lncRNA"; exon_id "ENSRNOE00000686716"; exon_version "1"; tag "Ensembl_canonical";
2	ensembl	exon	102395163	102395500	0	+	.	gene_id "ENSRNOG00000072834"; gene_version "1"; transcript_id "ENSRNOT00000126503"; transcript_version "1"; exon_number "3"; gene_source "ensembl"; gene_biotype "lncRNA"; transcript_source "ensembl"; transcript_biotype "lncRNA"; exon_id "ENSRNOE00000728186"; exon_version "1"; tag "Ensembl_canonical";
2	ensembl	exon	102395163	102395500	0	+	.	gene_id "ENSRNOG00000072834"; gene_version "1"; transcript_id "ENSRNOT00000165760"; transcript_version "1"; exon_number "2"; gene_source "ensembl"; gene_biotype "lncRNA"; transcript_source "ensembl"; transcript_biotype "lncRNA"; exon_id "ENSRNOE00000728186"; exon_version "1";
2	ensembl	exon	102398293	102398518	0	+	.	gene_id "ENSRNOG00000072834"; gene_version "1"; transcript_id "ENSRNOT00000161809"; transcript_version "1"; exon_number "2"; gene_source "ensembl"; gene_biotype "lncRNA"; transcript_source "ensembl"; transcript_biotype "lncRNA"; exon_id "ENSRNOE00000687976"; exon_version "1";
2	ensembl	exon	102399800	102399969	0	+	.	gene_id "ENSRNOG00000072834"; gene_version "1"; transcript_id "ENSRNOT00000161809"; transcript_version "1"; exon_number "3"; gene_source "ensembl"; gene_biotype "lncRNA"; transcript_source "ensembl"; transcript_biotype "lncRNA"; exon_id "ENSRNOE00000762315"; exon_version "1";
2	ensembl	exon	102400164	102401948	0	+	.	gene_id "ENSRNOG00000021745"; gene_version "6"; transcript_id "ENSRNOT00000033940"; transcript_version "6"; exon_number "1"; gene_name "Bhlhe22"; gene_source "ensembl"; gene_biotype "protein_coding"; transcript_name "Bhlhe22-201"; transcript_source "ensembl"; transcript_biotype "protein_coding"; exon_id "ENSRNOE00000738904"; exon_version "1";
2	ensembl	five_prime_utr	102400164	102401948	0	+	.	gene_id "ENSRNOG00000021745"; gene_version "6"; transcript_id "ENSRNOT00000033940"; transcript_version "6"; gene_name "Bhlhe22"; gene_source "ensembl"; gene_biotype "protein_coding"; transcript_name "Bhlhe22-201"; transcript_source "ensembl"; transcript_biotype "protein_coding";
2	ensembl	transcript	102400164	102406155	0	+	.	gene_id "ENSRNOG00000021745"; gene_version "6"; transcript_id "ENSRNOT00000033940"; transcript_version "6"; gene_name "Bhlhe22"; gene_source "ensembl"; gene_biotype "protein_coding"; transcript_name "Bhlhe22-201"; transcript_source "ensembl"; transcript_biotype "protein_coding";
2	ensembl	gene	102400164	102420508	0	+	.	gene_id "ENSRNOG00000021745"; gene_version "6"; gene_name "Bhlhe22"; gene_source "ensembl"; gene_biotype "protein_coding";
2	ensembl	five_prime_utr	102400555	102403008	0	+	.	gene_id "ENSRNOG00000021745"; gene_version "6"; transcript_id "ENSRNOT00000142426"; transcript_version "1"; gene_name "Bhlhe22"; gene_source "ensembl"; gene_biotype "protein_coding"; transcript_name "Bhlhe22-202"; transcript_source "ensembl"; transcript_biotype "protein_coding"; tag "Ensembl_canonical";
2	ensembl	exon	102400555	102406219	0	+	.	gene_id "ENSRNOG00000021745"; gene_version "6"; transcript_id "ENSRNOT00000142426"; transcript_version "1"; exon_number "1"; gene_name "Bhlhe22"; gene_source "ensembl"; gene_biotype "protein_coding"; transcript_name "Bhlhe22-202"; transcript_source "ensembl"; transcript_biotype "protein_coding"; exon_id "ENSRNOE00000746711"; exon_version "1"; tag "Ensembl_canonical";
2	ENSEMBL114_rn	exon	102400555	102406219	0.016725106256303	+	.	gene_id "ENSRNOG00000021745"; transcript_id "ENSRNOG00000021745_tx_3"; exon_id "2_102400555_102406219_+"; exonnum "1"; txlen "5870";
2	ENSEMBL114_rn	exon	102400555	102406219	0.0151238657161346	+	.	gene_id "ENSRNOG00000021745"; transcript_id "ENSRNOG00000021745_tx_4"; exon_id "2_102400555_102406219_+"; exonnum "1"; txlen "6250";
2	ensembl	transcript	102400555	102420508	0	+	.	gene_id "ENSRNOG00000021745"; gene_version "6"; transcript_id "ENSRNOT00000142426"; transcript_version "1"; gene_name "Bhlhe22"; gene_source "ensembl"; gene_biotype "protein_coding"; transcript_name "Bhlhe22-202"; transcript_source "ensembl"; transcript_biotype "protein_coding"; tag "Ensembl_canonical";
2	ensembl	five_prime_utr	102402680	102403008	0	+	.	gene_id "ENSRNOG00000021745"; gene_version "6"; transcript_id "ENSRNOT00000033940"; transcript_version "6"; gene_name "Bhlhe22"; gene_source "ensembl"; gene_biotype "protein_coding"; transcript_name "Bhlhe22-201"; transcript_source "ensembl"; transcript_biotype "protein_coding";
2	ensembl	exon	102402680	102406155	0	+	.	gene_id "ENSRNOG00000021745"; gene_version "6"; transcript_id "ENSRNOT00000033940"; transcript_version "6"; exon_number "2"; gene_name "Bhlhe22"; gene_source "ensembl"; gene_biotype "protein_coding"; transcript_name "Bhlhe22-201"; transcript_source "ensembl"; transcript_biotype "protein_coding"; exon_id "ENSRNOE00000255811"; exon_version "6";
2	ensembl	start_codon	102403009	102403011	0	+	0	gene_id "ENSRNOG00000021745"; gene_version "6"; transcript_id "ENSRNOT00000033940"; transcript_version "6"; exon_number "2"; gene_name "Bhlhe22"; gene_source "ensembl"; gene_biotype "protein_coding"; transcript_name "Bhlhe22-201"; transcript_source "ensembl"; transcript_biotype "protein_coding";
2	ensembl	start_codon	102403009	102403011	0	+	0	gene_id "ENSRNOG00000021745"; gene_version "6"; transcript_id "ENSRNOT00000142426"; transcript_version "1"; exon_number "1"; gene_name "Bhlhe22"; gene_source "ensembl"; gene_biotype "protein_coding"; transcript_name "Bhlhe22-202"; transcript_source "ensembl"; transcript_biotype "protein_coding"; tag "Ensembl_canonical";
2	ensembl	CDS	102403009	102404064	0	+	0	gene_id "ENSRNOG00000021745"; gene_version "6"; transcript_id "ENSRNOT00000033940"; transcript_version "6"; exon_number "2"; gene_name "Bhlhe22"; gene_source "ensembl"; gene_biotype "protein_coding"; transcript_name "Bhlhe22-201"; transcript_source "ensembl"; transcript_biotype "protein_coding"; protein_id "ENSRNOP00000038593"; protein_version "4";
2	ensembl	CDS	102403009	102404064	0	+	0	gene_id "ENSRNOG00000021745"; gene_version "6"; transcript_id "ENSRNOT00000142426"; transcript_version "1"; exon_number "1"; gene_name "Bhlhe22"; gene_source "ensembl"; gene_biotype "protein_coding"; transcript_name "Bhlhe22-202"; transcript_source "ensembl"; transcript_biotype "protein_coding"; protein_id "ENSRNOP00000105015"; protein_version "1"; tag "Ensembl_canonical";
2	ensembl	stop_codon	102404065	102404067	0	+	0	gene_id "ENSRNOG00000021745"; gene_version "6"; transcript_id "ENSRNOT00000033940"; transcript_version "6"; exon_number "2"; gene_name "Bhlhe22"; gene_source "ensembl"; gene_biotype "protein_coding"; transcript_name "Bhlhe22-201"; transcript_source "ensembl"; transcript_biotype "protein_coding";
2	ensembl	stop_codon	102404065	102404067	0	+	0	gene_id "ENSRNOG00000021745"; gene_version "6"; transcript_id "ENSRNOT00000142426"; transcript_version "1"; exon_number "1"; gene_name "Bhlhe22"; gene_source "ensembl"; gene_biotype "protein_coding"; transcript_name "Bhlhe22-202"; transcript_source "ensembl"; transcript_biotype "protein_coding"; tag "Ensembl_canonical";
2	ensembl	three_prime_utr	102404068	102406155	0	+	.	gene_id "ENSRNOG00000021745"; gene_version "6"; transcript_id "ENSRNOT00000033940"; transcript_version "6"; gene_name "Bhlhe22"; gene_source "ensembl"; gene_biotype "protein_coding"; transcript_name "Bhlhe22-201"; transcript_source "ensembl"; transcript_biotype "protein_coding";
2	ensembl	three_prime_utr	102404068	102406219	0	+	.	gene_id "ENSRNOG00000021745"; gene_version "6"; transcript_id "ENSRNOT00000142426"; transcript_version "1"; gene_name "Bhlhe22"; gene_source "ensembl"; gene_biotype "protein_coding"; transcript_name "Bhlhe22-202"; transcript_source "ensembl"; transcript_biotype "protein_coding"; tag "Ensembl_canonical";
2	ensembl	exon	102407598	102407977	0	+	.	gene_id "ENSRNOG00000021745"; gene_version "6"; transcript_id "ENSRNOT00000142426"; transcript_version "1"; exon_number "2"; gene_name "Bhlhe22"; gene_source "ensembl"; gene_biotype "protein_coding"; transcript_name "Bhlhe22-202"; transcript_source "ensembl"; transcript_biotype "protein_coding"; exon_id "ENSRNOE00000702267"; exon_version "1"; tag "Ensembl_canonical";
2	ensembl	three_prime_utr	102407598	102407977	0	+	.	gene_id "ENSRNOG00000021745"; gene_version "6"; transcript_id "ENSRNOT00000142426"; transcript_version "1"; gene_name "Bhlhe22"; gene_source "ensembl"; gene_biotype "protein_coding"; transcript_name "Bhlhe22-202"; transcript_source "ensembl"; transcript_biotype "protein_coding"; tag "Ensembl_canonical";
2	ENSEMBL114_rn	exon	102407598	102407977	0.0151238657161346	+	.	gene_id "ENSRNOG00000021745"; transcript_id "ENSRNOG00000021745_tx_4"; exon_id "2_102407598_102407977_+"; exonnum "2"; txlen "6250";
2	sraer114_mid	exon	102411664	102411868	0.016725106256303	+	.	gene_id "ENSRNOG00000021745"; transcript_id "ENSRNOG00000021745_tx_3"; exon_id "2_102411664_102411868_+"; exonnum "2"; txlen "5870";
2	sraer114_mid	exon	102411664	102411868	0.0151238657161346	+	.	gene_id "ENSRNOG00000021745"; transcript_id "ENSRNOG00000021745_tx_4"; exon_id "2_102411664_102411868_+"; exonnum "3"; txlen "6250";
2	ensembl	exon	102411664	102420508	0	+	.	gene_id "ENSRNOG00000021745"; gene_version "6"; transcript_id "ENSRNOT00000142426"; transcript_version "1"; exon_number "3"; gene_name "Bhlhe22"; gene_source "ensembl"; gene_biotype "protein_coding"; transcript_name "Bhlhe22-202"; transcript_source "ensembl"; transcript_biotype "protein_coding"; exon_id "ENSRNOE00000720903"; exon_version "1"; tag "Ensembl_canonical";
2	ensembl	three_prime_utr	102411664	102420508	0	+	.	gene_id "ENSRNOG00000021745"; gene_version "6"; transcript_id "ENSRNOT00000142426"; transcript_version "1"; gene_name "Bhlhe22"; gene_source "ensembl"; gene_biotype "protein_coding"; transcript_name "Bhlhe22-202"; transcript_source "ensembl"; transcript_biotype "protein_coding"; tag "Ensembl_canonical";
2	sraer114_es	exon	102415399	102415517	0.0180953877507205	+	.	gene_id "ENSRNOG00000021745"; transcript_id "ENSRNOG00000021745_tx_1"; exon_id "2_102415399_102415517_+"; exonnum "1"; txlen "583";
2	sraer114_mid	exon	102416595	102416672	0.0180953877507205	+	.	gene_id "ENSRNOG00000021745"; transcript_id "ENSRNOG00000021745_tx_1"; exon_id "2_102416595_102416672_+"; exonnum "2"; txlen "583";
2	sraer114_mid	exon	102418272	102418400	0.0180953877507205	+	.	gene_id "ENSRNOG00000021745"; transcript_id "ENSRNOG00000021745_tx_1"; exon_id "2_102418272_102418400_+"; exonnum "3"; txlen "583";
2	sraer114_mid	exon	102423753	102423861	0.0180953877507205	+	.	gene_id "ENSRNOG00000021745"; transcript_id "ENSRNOG00000021745_tx_1"; exon_id "2_102423753_102423861_+"; exonnum "4"; txlen "583";
2	sraer114_mid	exon	102423753	102423861	0.0168078508630989	+	.	gene_id "ENSRNOG00000021745"; transcript_id "ENSRNOG00000021745_tx_2"; exon_id "2_102423753_102423861_+"; exonnum "1"; txlen "524";
2	sraer114_mid	exon	102428992	102429139	0.0180953877507205	+	.	gene_id "ENSRNOG00000021745"; transcript_id "ENSRNOG00000021745_tx_1"; exon_id "2_102428992_102429139_+"; exonnum "5"; txlen "583";
2	sraer114_mid	exon	102428992	102429139	0.0168078508630989	+	.	gene_id "ENSRNOG00000021745"; transcript_id "ENSRNOG00000021745_tx_2"; exon_id "2_102428992_102429139_+"; exonnum "2"; txlen "524";
2	sraer114_mid	exon	102430811	102430977	0.0168078508630989	+	.	gene_id "ENSRNOG00000021745"; transcript_id "ENSRNOG00000021745_tx_2"; exon_id "2_102430811_102430977_+"; exonnum "3"; txlen "524";
2	sraer114_ss	exon	102439318	102439417	0.0168078508630989	+	.	gene_id "ENSRNOG00000021745"; transcript_id "ENSRNOG00000021745_tx_2"; exon_id "2_102439318_102439417_+"; exonnum "4"; txlen "524";
2	ensembl	exon	102717433	102717776	0	+	.	gene_id "ENSRNOG00000081872"; gene_version "1"; transcript_id "ENSRNOT00000146150"; transcript_version "1"; exon_number "1"; gene_source "ensembl"; gene_biotype "lncRNA"; transcript_source "ensembl"; transcript_biotype "lncRNA"; exon_id "ENSRNOE00000698476"; exon_version "1"; tag "Ensembl_canonical";
2	ENSEMBL114_rn	exon	102717433	102717776	0.00711769447615049	+	.	gene_id "ENSRNOG00000081872"; transcript_id "ENSRNOG00000081872_tx_10"; exon_id "2_102717433_102717776_+"; exonnum "1"; txlen "1277";
2	ENSEMBL114_rn	exon	102717433	102717776	0.347845269266372	+	.	gene_id "ENSRNOG00000081872"; transcript_id "ENSRNOG00000081872_tx_2"; exon_id "2_102717433_102717776_+"; exonnum "1"; txlen "1004";
2	ENSEMBL114_rn	exon	102717433	102717776	0.173747403253606	+	.	gene_id "ENSRNOG00000081872"; transcript_id "ENSRNOG00000081872_tx_3"; exon_id "2_102717433_102717776_+"; exonnum "1"; txlen "855";
2	ENSEMBL114_rn	exon	102717433	102717776	0.161129267641205	+	.	gene_id "ENSRNOG00000081872"; transcript_id "ENSRNOG00000081872_tx_4"; exon_id "2_102717433_102717776_+"; exonnum "1"; txlen "1111";
2	ENSEMBL114_rn	exon	102717433	102717776	0.121577847216511	+	.	gene_id "ENSRNOG00000081872"; transcript_id "ENSRNOG00000081872_tx_5"; exon_id "2_102717433_102717776_+"; exonnum "1"; txlen "962";
2	ENSEMBL114_rn	exon	102717433	102717776	0.0942243378686123	+	.	gene_id "ENSRNOG00000081872"; transcript_id "ENSRNOG00000081872_tx_7"; exon_id "2_102717433_102717776_+"; exonnum "1"; txlen "739";
2	ENSEMBL114_rn	exon	102717433	102717776	0.0942243378686123	+	.	gene_id "ENSRNOG00000081872"; transcript_id "ENSRNOG00000081872_tx_8"; exon_id "2_102717433_102717776_+"; exonnum "1"; txlen "590";
2	ensembl	transcript	102717433	102760580	0	+	.	gene_id "ENSRNOG00000081872"; gene_version "1"; transcript_id "ENSRNOT00000146150"; transcript_version "1"; gene_source "ensembl"; gene_biotype "lncRNA"; transcript_source "ensembl"; transcript_biotype "lncRNA"; tag "Ensembl_canonical";
2	ensembl	gene	102717433	102886395	0	+	.	gene_id "ENSRNOG00000081872"; gene_version "1"; gene_source "ensembl"; gene_biotype "lncRNA";
2	ensembl	exon	102719835	102720047	0	+	.	gene_id "ENSRNOG00000081872"; gene_version "1"; transcript_id "ENSRNOT00000150178"; transcript_version "1"; exon_number "1"; gene_source "ensembl"; gene_biotype "lncRNA"; transcript_source "ensembl"; transcript_biotype "lncRNA"; exon_id "ENSRNOE00000720955"; exon_version "1";
2	ensembl	transcript	102719835	102760580	0	+	.	gene_id "ENSRNOG00000081872"; gene_version "1"; transcript_id "ENSRNOT00000150178"; transcript_version "1"; gene_source "ensembl"; gene_biotype "lncRNA"; transcript_source "ensembl"; transcript_biotype "lncRNA";
2	ensembl	exon	102726332	102726369	0	+	.	gene_id "ENSRNOG00000081872"; gene_version "1"; transcript_id "ENSRNOT00000154465"; transcript_version "1"; exon_number "1"; gene_source "ensembl"; gene_biotype "lncRNA"; transcript_source "ensembl"; transcript_biotype "lncRNA"; exon_id "ENSRNOE00000696244"; exon_version "1";
2	ensembl	transcript	102726332	102886395	0	+	.	gene_id "ENSRNOG00000081872"; gene_version "1"; transcript_id "ENSRNOT00000154465"; transcript_version "1"; gene_source "ensembl"; gene_biotype "lncRNA"; transcript_source "ensembl"; transcript_biotype "lncRNA";
2	ensembl	exon	102726532	102726573	0	+	.	gene_id "ENSRNOG00000081872"; gene_version "1"; transcript_id "ENSRNOT00000154465"; transcript_version "1"; exon_number "2"; gene_source "ensembl"; gene_biotype "lncRNA"; transcript_source "ensembl"; transcript_biotype "lncRNA"; exon_id "ENSRNOE00000739031"; exon_version "1";
2	ensembl	exon	102738290	102738408	0	+	.	gene_id "ENSRNOG00000081872"; gene_version "1"; transcript_id "ENSRNOT00000159223"; transcript_version "1"; exon_number "1"; gene_source "ensembl"; gene_biotype "lncRNA"; transcript_source "ensembl"; transcript_biotype "lncRNA"; exon_id "ENSRNOE00000737401"; exon_version "1";
2	ensembl	transcript	102738290	102886395	0	+	.	gene_id "ENSRNOG00000081872"; gene_version "1"; transcript_id "ENSRNOT00000159223"; transcript_version "1"; gene_source "ensembl"; gene_biotype "lncRNA"; transcript_source "ensembl"; transcript_biotype "lncRNA";
2	ensembl	exon	102738291	102738408	0	+	.	gene_id "ENSRNOG00000081872"; gene_version "1"; transcript_id "ENSRNOT00000146150"; transcript_version "1"; exon_number "2"; gene_source "ensembl"; gene_biotype "lncRNA"; transcript_source "ensembl"; transcript_biotype "lncRNA"; exon_id "ENSRNOE00000791003"; exon_version "1"; tag "Ensembl_canonical";
2	ensembl	exon	102738291	102738408	0	+	.	gene_id "ENSRNOG00000081872"; gene_version "1"; transcript_id "ENSRNOT00000150178"; transcript_version "1"; exon_number "2"; gene_source "ensembl"; gene_biotype "lncRNA"; transcript_source "ensembl"; transcript_biotype "lncRNA"; exon_id "ENSRNOE00000791003"; exon_version "1";
2	ensembl	exon	102738291	102738408	0	+	.	gene_id "ENSRNOG00000081872"; gene_version "1"; transcript_id "ENSRNOT00000154465"; transcript_version "1"; exon_number "3"; gene_source "ensembl"; gene_biotype "lncRNA"; transcript_source "ensembl"; transcript_biotype "lncRNA"; exon_id "ENSRNOE00000791003"; exon_version "1";
2	ENSEMBL114_rn	exon	102738291	102738408	0.00711769447615049	+	.	gene_id "ENSRNOG00000081872"; transcript_id "ENSRNOG00000081872_tx_10"; exon_id "2_102738291_102738408_+"; exonnum "2"; txlen "1277";
2	ENSEMBL114_rn	exon	102738291	102738408	0.00913306409640556	+	.	gene_id "ENSRNOG00000081872"; transcript_id "ENSRNOG00000081872_tx_9"; exon_id "2_102738291_102738408_+"; exonnum "1"; txlen "1103";
2	ensembl	exon	102739718	102739765	0	+	.	gene_id "ENSRNOG00000081872"; gene_version "1"; transcript_id "ENSRNOT00000159223"; transcript_version "1"; exon_number "2"; gene_source "ensembl"; gene_biotype "lncRNA"; transcript_source "ensembl"; transcript_biotype "lncRNA"; exon_id "ENSRNOE00000786741"; exon_version "1";
2	ENSEMBL114_rn	exon	102739718	102739765	0.00711769447615049	+	.	gene_id "ENSRNOG00000081872"; transcript_id "ENSRNOG00000081872_tx_10"; exon_id "2_102739718_102739765_+"; exonnum "3"; txlen "1277";
2	ENSEMBL114_rn	exon	102739718	102739765	0.00913306409640556	+	.	gene_id "ENSRNOG00000081872"; transcript_id "ENSRNOG00000081872_tx_9"; exon_id "2_102739718_102739765_+"; exonnum "2"; txlen "1103";
2	ensembl	exon	102740048	102740108	0	+	.	gene_id "ENSRNOG00000081872"; gene_version "1"; transcript_id "ENSRNOT00000159223"; transcript_version "1"; exon_number "3"; gene_source "ensembl"; gene_biotype "lncRNA"; transcript_source "ensembl"; transcript_biotype "lncRNA"; exon_id "ENSRNOE00000733583"; exon_version "1";
2	ensembl	exon	102745280	102745428	0	+	.	gene_id "ENSRNOG00000081872"; gene_version "1"; transcript_id "ENSRNOT00000146150"; transcript_version "1"; exon_number "3"; gene_source "ensembl"; gene_biotype "lncRNA"; transcript_source "ensembl"; transcript_biotype "lncRNA"; exon_id "ENSRNOE00000718320"; exon_version "1"; tag "Ensembl_canonical";
2	ensembl	exon	102745280	102745428	0	+	.	gene_id "ENSRNOG00000081872"; gene_version "1"; transcript_id "ENSRNOT00000150178"; transcript_version "1"; exon_number "3"; gene_source "ensembl"; gene_biotype "lncRNA"; transcript_source "ensembl"; transcript_biotype "lncRNA"; exon_id "ENSRNOE00000718320"; exon_version "1";
2	ensembl	exon	102745280	102745428	0	+	.	gene_id "ENSRNOG00000081872"; gene_version "1"; transcript_id "ENSRNOT00000154465"; transcript_version "1"; exon_number "4"; gene_source "ensembl"; gene_biotype "lncRNA"; transcript_source "ensembl"; transcript_biotype "lncRNA"; exon_id "ENSRNOE00000718320"; exon_version "1";
2	ensembl	exon	102745280	102745428	0	+	.	gene_id "ENSRNOG00000081872"; gene_version "1"; transcript_id "ENSRNOT00000159223"; transcript_version "1"; exon_number "4"; gene_source "ensembl"; gene_biotype "lncRNA"; transcript_source "ensembl"; transcript_biotype "lncRNA"; exon_id "ENSRNOE00000718320"; exon_version "1";
2	ENSEMBL114_rn	exon	102745280	102745428	0.00711769447615049	+	.	gene_id "ENSRNOG00000081872"; transcript_id "ENSRNOG00000081872_tx_10"; exon_id "2_102745280_102745428_+"; exonnum "4"; txlen "1277";
2	ENSEMBL114_rn	exon	102745280	102745428	0.347845269266372	+	.	gene_id "ENSRNOG00000081872"; transcript_id "ENSRNOG00000081872_tx_2"; exon_id "2_102745280_102745428_+"; exonnum "2"; txlen "1004";
2	ENSEMBL114_rn	exon	102745280	102745428	0.161129267641205	+	.	gene_id "ENSRNOG00000081872"; transcript_id "ENSRNOG00000081872_tx_4"; exon_id "2_102745280_102745428_+"; exonnum "2"; txlen "1111";
2	ENSEMBL114_rn	exon	102745280	102745428	0.0942243378686123	+	.	gene_id "ENSRNOG00000081872"; transcript_id "ENSRNOG00000081872_tx_7"; exon_id "2_102745280_102745428_+"; exonnum "2"; txlen "739";
2	ENSEMBL114_rn	exon	102745280	102745428	0.00913306409640556	+	.	gene_id "ENSRNOG00000081872"; transcript_id "ENSRNOG00000081872_tx_9"; exon_id "2_102745280_102745428_+"; exonnum "3"; txlen "1103";
2	ensembl	exon	102746619	102746768	0	+	.	gene_id "ENSRNOG00000081872"; gene_version "1"; transcript_id "ENSRNOT00000146150"; transcript_version "1"; exon_number "4"; gene_source "ensembl"; gene_biotype "lncRNA"; transcript_source "ensembl"; transcript_biotype "lncRNA"; exon_id "ENSRNOE00000817301"; exon_version "1"; tag "Ensembl_canonical";
2	ensembl	exon	102746619	102746768	0	+	.	gene_id "ENSRNOG00000081872"; gene_version "1"; transcript_id "ENSRNOT00000154465"; transcript_version "1"; exon_number "5"; gene_source "ensembl"; gene_biotype "lncRNA"; transcript_source "ensembl"; transcript_biotype "lncRNA"; exon_id "ENSRNOE00000817301"; exon_version "1";
2	ensembl	exon	102746619	102746788	0	+	.	gene_id "ENSRNOG00000081872"; gene_version "1"; transcript_id "ENSRNOT00000150178"; transcript_version "1"; exon_number "4"; gene_source "ensembl"; gene_biotype "lncRNA"; transcript_source "ensembl"; transcript_biotype "lncRNA"; exon_id "ENSRNOE00000784780"; exon_version "1";
2	ensembl	exon	102746619	102746788	0	+	.	gene_id "ENSRNOG00000081872"; gene_version "1"; transcript_id "ENSRNOT00000159223"; transcript_version "1"; exon_number "5"; gene_source "ensembl"; gene_biotype "lncRNA"; transcript_source "ensembl"; transcript_biotype "lncRNA"; exon_id "ENSRNOE00000784780"; exon_version "1";
2	ENSEMBL114_rn	exon	102746619	102746788	0.00913306409640556	+	.	gene_id "ENSRNOG00000081872"; transcript_id "ENSRNOG00000081872_tx_9"; exon_id "2_102746619_102746788_+"; exonnum "4"; txlen "1103";
2	ensembl	exon	102746923	102747040	0	+	.	gene_id "ENSRNOG00000081872"; gene_version "1"; transcript_id "ENSRNOT00000150140"; transcript_version "1"; exon_number "1"; gene_source "ensembl"; gene_biotype "lncRNA"; transcript_source "ensembl"; transcript_biotype "lncRNA"; exon_id "ENSRNOE00000698492"; exon_version "1";
2	ensembl	transcript	102746923	102760580	0	+	.	gene_id "ENSRNOG00000081872"; gene_version "1"; transcript_id "ENSRNOT00000150140"; transcript_version "1"; gene_source "ensembl"; gene_biotype "lncRNA"; transcript_source "ensembl"; transcript_biotype "lncRNA";
2	ensembl	exon	102747894	102747992	0	+	.	gene_id "ENSRNOG00000081872"; gene_version "1"; transcript_id "ENSRNOT00000146150"; transcript_version "1"; exon_number "5"; gene_source "ensembl"; gene_biotype "lncRNA"; transcript_source "ensembl"; transcript_biotype "lncRNA"; exon_id "ENSRNOE00000807160"; exon_version "1"; tag "Ensembl_canonical";
2	ensembl	exon	102747894	102747992	0	+	.	gene_id "ENSRNOG00000081872"; gene_version "1"; transcript_id "ENSRNOT00000150178"; transcript_version "1"; exon_number "5"; gene_source "ensembl"; gene_biotype "lncRNA"; transcript_source "ensembl"; transcript_biotype "lncRNA"; exon_id "ENSRNOE00000807160"; exon_version "1";
2	ensembl	exon	102747894	102747992	0	+	.	gene_id "ENSRNOG00000081872"; gene_version "1"; transcript_id "ENSRNOT00000154465"; transcript_version "1"; exon_number "6"; gene_source "ensembl"; gene_biotype "lncRNA"; transcript_source "ensembl"; transcript_biotype "lncRNA"; exon_id "ENSRNOE00000807160"; exon_version "1";
2	ensembl	exon	102747894	102747992	0	+	.	gene_id "ENSRNOG00000081872"; gene_version "1"; transcript_id "ENSRNOT00000159223"; transcript_version "1"; exon_number "6"; gene_source "ensembl"; gene_biotype "lncRNA"; transcript_source "ensembl"; transcript_biotype "lncRNA"; exon_id "ENSRNOE00000807160"; exon_version "1";
2	ensembl	exon	102747894	102747992	0	+	.	gene_id "ENSRNOG00000081872"; gene_version "1"; transcript_id "ENSRNOT00000150140"; transcript_version "1"; exon_number "2"; gene_source "ensembl"; gene_biotype "lncRNA"; transcript_source "ensembl"; transcript_biotype "lncRNA"; exon_id "ENSRNOE00000807160"; exon_version "1";
2	ENSEMBL114_rn	exon	102747894	102747992	0.00711769447615049	+	.	gene_id "ENSRNOG00000081872"; transcript_id "ENSRNOG00000081872_tx_10"; exon_id "2_102747894_102747992_+"; exonnum "5"; txlen "1277";
2	ENSEMBL114_rn	exon	102747894	102747992	0.347845269266372	+	.	gene_id "ENSRNOG00000081872"; transcript_id "ENSRNOG00000081872_tx_2"; exon_id "2_102747894_102747992_+"; exonnum "3"; txlen "1004";
2	ENSEMBL114_rn	exon	102747894	102747992	0.173747403253606	+	.	gene_id "ENSRNOG00000081872"; transcript_id "ENSRNOG00000081872_tx_3"; exon_id "2_102747894_102747992_+"; exonnum "2"; txlen "855";
2	ENSEMBL114_rn	exon	102747894	102747992	0.161129267641205	+	.	gene_id "ENSRNOG00000081872"; transcript_id "ENSRNOG00000081872_tx_4"; exon_id "2_102747894_102747992_+"; exonnum "3"; txlen "1111";
2	ENSEMBL114_rn	exon	102747894	102747992	0.121577847216511	+	.	gene_id "ENSRNOG00000081872"; transcript_id "ENSRNOG00000081872_tx_5"; exon_id "2_102747894_102747992_+"; exonnum "2"; txlen "962";
2	ENSEMBL114_rn	exon	102747894	102747992	0.0942243378686123	+	.	gene_id "ENSRNOG00000081872"; transcript_id "ENSRNOG00000081872_tx_7"; exon_id "2_102747894_102747992_+"; exonnum "3"; txlen "739";
2	ENSEMBL114_rn	exon	102747894	102747992	0.0942243378686123	+	.	gene_id "ENSRNOG00000081872"; transcript_id "ENSRNOG00000081872_tx_8"; exon_id "2_102747894_102747992_+"; exonnum "2"; txlen "590";
2	ENSEMBL114_rn	exon	102747894	102747992	0.00913306409640556	+	.	gene_id "ENSRNOG00000081872"; transcript_id "ENSRNOG00000081872_tx_9"; exon_id "2_102747894_102747992_+"; exonnum "5"; txlen "1103";
2	sraer114_mid	exon	102760319	102760465	0.0942243378686123	+	.	gene_id "ENSRNOG00000081872"; transcript_id "ENSRNOG00000081872_tx_7"; exon_id "2_102760319_102760465_+"; exonnum "4"; txlen "739";
2	sraer114_mid	exon	102760319	102760465	0.0942243378686123	+	.	gene_id "ENSRNOG00000081872"; transcript_id "ENSRNOG00000081872_tx_8"; exon_id "2_102760319_102760465_+"; exonnum "3"; txlen "590";
2	ensembl	exon	102760319	102760580	0	+	.	gene_id "ENSRNOG00000081872"; gene_version "1"; transcript_id "ENSRNOT00000146150"; transcript_version "1"; exon_number "6"; gene_source "ensembl"; gene_biotype "lncRNA"; transcript_source "ensembl"; transcript_biotype "lncRNA"; exon_id "ENSRNOE00000698931"; exon_version "1"; tag "Ensembl_canonical";
2	ensembl	exon	102760319	102760580	0	+	.	gene_id "ENSRNOG00000081872"; gene_version "1"; transcript_id "ENSRNOT00000150178"; transcript_version "1"; exon_number "6"; gene_source "ensembl"; gene_biotype "lncRNA"; transcript_source "ensembl"; transcript_biotype "lncRNA"; exon_id "ENSRNOE00000698931"; exon_version "1";
2	ensembl	exon	102760319	102760580	0	+	.	gene_id "ENSRNOG00000081872"; gene_version "1"; transcript_id "ENSRNOT00000150140"; transcript_version "1"; exon_number "3"; gene_source "ensembl"; gene_biotype "lncRNA"; transcript_source "ensembl"; transcript_biotype "lncRNA"; exon_id "ENSRNOE00000698931"; exon_version "1";
2	ensembl	exon	102777871	102777977	0	+	.	gene_id "ENSRNOG00000081872"; gene_version "1"; transcript_id "ENSRNOT00000154465"; transcript_version "1"; exon_number "7"; gene_source "ensembl"; gene_biotype "lncRNA"; transcript_source "ensembl"; transcript_biotype "lncRNA"; exon_id "ENSRNOE00000711942"; exon_version "1";
2	ENSEMBL114_rn	exon	102777871	102777977	0.00711769447615049	+	.	gene_id "ENSRNOG00000081872"; transcript_id "ENSRNOG00000081872_tx_10"; exon_id "2_102777871_102777977_+"; exonnum "6"; txlen "1277";
2	ENSEMBL114_rn	exon	102777871	102777977	0.161129267641205	+	.	gene_id "ENSRNOG00000081872"; transcript_id "ENSRNOG00000081872_tx_4"; exon_id "2_102777871_102777977_+"; exonnum "4"; txlen "1111";
2	ENSEMBL114_rn	exon	102777871	102777977	0.121577847216511	+	.	gene_id "ENSRNOG00000081872"; transcript_id "ENSRNOG00000081872_tx_5"; exon_id "2_102777871_102777977_+"; exonnum "3"; txlen "962";
2	ENSEMBL114_rn	exon	102777871	102777977	0.00913306409640556	+	.	gene_id "ENSRNOG00000081872"; transcript_id "ENSRNOG00000081872_tx_9"; exon_id "2_102777871_102777977_+"; exonnum "6"; txlen "1103";
2	sraer114_mid	exon	102886288	102886378	0.00711769447615049	+	.	gene_id "ENSRNOG00000081872"; transcript_id "ENSRNOG00000081872_tx_10"; exon_id "2_102886288_102886378_+"; exonnum "7"; txlen "1277";
2	sraer114_mid	exon	102886288	102886378	0.347845269266372	+	.	gene_id "ENSRNOG00000081872"; transcript_id "ENSRNOG00000081872_tx_2"; exon_id "2_102886288_102886378_+"; exonnum "4"; txlen "1004";
2	sraer114_mid	exon	102886288	102886378	0.173747403253606	+	.	gene_id "ENSRNOG00000081872"; transcript_id "ENSRNOG00000081872_tx_3"; exon_id "2_102886288_102886378_+"; exonnum "3"; txlen "855";
2	sraer114_mid	exon	102886288	102886378	0.161129267641205	+	.	gene_id "ENSRNOG00000081872"; transcript_id "ENSRNOG00000081872_tx_4"; exon_id "2_102886288_102886378_+"; exonnum "5"; txlen "1111";
2	sraer114_mid	exon	102886288	102886378	0.121577847216511	+	.	gene_id "ENSRNOG00000081872"; transcript_id "ENSRNOG00000081872_tx_5"; exon_id "2_102886288_102886378_+"; exonnum "4"; txlen "962";
2	sraer114_mid	exon	102886288	102886378	0.00913306409640556	+	.	gene_id "ENSRNOG00000081872"; transcript_id "ENSRNOG00000081872_tx_9"; exon_id "2_102886288_102886378_+"; exonnum "7"; txlen "1103";
2	ensembl	exon	102886288	102886395	0	+	.	gene_id "ENSRNOG00000081872"; gene_version "1"; transcript_id "ENSRNOT00000154465"; transcript_version "1"; exon_number "8"; gene_source "ensembl"; gene_biotype "lncRNA"; transcript_source "ensembl"; transcript_biotype "lncRNA"; exon_id "ENSRNOE00000660585"; exon_version "2";
2	ensembl	exon	102886288	102886395	0	+	.	gene_id "ENSRNOG00000081872"; gene_version "1"; transcript_id "ENSRNOT00000159223"; transcript_version "1"; exon_number "7"; gene_source "ensembl"; gene_biotype "lncRNA"; transcript_source "ensembl"; transcript_biotype "lncRNA"; exon_id "ENSRNOE00000660585"; exon_version "2";
2	sraer114_ss	exon	102907986	102908306	0.00711769447615049	+	.	gene_id "ENSRNOG00000081872"; transcript_id "ENSRNOG00000081872_tx_10"; exon_id "2_102907986_102908306_+"; exonnum "8"; txlen "1277";
2	sraer114_ss	exon	102907986	102908306	0.347845269266372	+	.	gene_id "ENSRNOG00000081872"; transcript_id "ENSRNOG00000081872_tx_2"; exon_id "2_102907986_102908306_+"; exonnum "5"; txlen "1004";
2	sraer114_ss	exon	102907986	102908306	0.173747403253606	+	.	gene_id "ENSRNOG00000081872"; transcript_id "ENSRNOG00000081872_tx_3"; exon_id "2_102907986_102908306_+"; exonnum "4"; txlen "855";
2	sraer114_ss	exon	102907986	102908306	0.161129267641205	+	.	gene_id "ENSRNOG00000081872"; transcript_id "ENSRNOG00000081872_tx_4"; exon_id "2_102907986_102908306_+"; exonnum "6"; txlen "1111";
2	sraer114_ss	exon	102907986	102908306	0.121577847216511	+	.	gene_id "ENSRNOG00000081872"; transcript_id "ENSRNOG00000081872_tx_5"; exon_id "2_102907986_102908306_+"; exonnum "5"; txlen "962";
2	sraer114_ss	exon	102907986	102908306	0.00913306409640556	+	.	gene_id "ENSRNOG00000081872"; transcript_id "ENSRNOG00000081872_tx_9"; exon_id "2_102907986_102908306_+"; exonnum "8"; txlen "1103";
2	ensembl	gene	102951472	102951610	0	+	.	gene_id "ENSRNOG00000069042"; gene_version "2"; gene_name "LOC120101264"; gene_source "ensembl"; gene_biotype "snoRNA";
2	ensembl	transcript	102951472	102951610	0	+	.	gene_id "ENSRNOG00000069042"; gene_version "2"; transcript_id "ENSRNOT00000114671"; transcript_version "2"; gene_name "LOC120101264"; gene_source "ensembl"; gene_biotype "snoRNA"; transcript_name "LOC120101264-201"; transcript_source "ensembl"; transcript_biotype "snoRNA"; tag "Ensembl_canonical";
2	ensembl	exon	102951472	102951610	0	+	.	gene_id "ENSRNOG00000069042"; gene_version "2"; transcript_id "ENSRNOT00000114671"; transcript_version "2"; exon_number "1"; gene_name "LOC120101264"; gene_source "ensembl"; gene_biotype "snoRNA"; transcript_name "LOC120101264-201"; transcript_source "ensembl"; transcript_biotype "snoRNA"; exon_id "ENSRNOE00000584274"; exon_version "1"; tag "Ensembl_canonical";
2	sraer114_es	exon	103271068	103271136	0.020980110709019	+	.	gene_id "sraer114_gene_24463"; transcript_id "sraer114_gene_24463_tx_1"; exon_id "2_103271068_103271136_+"; exonnum "1"; txlen "1210";
2	sraer114_ss	exon	103273177	103274317	0.020980110709019	+	.	gene_id "sraer114_gene_24463"; transcript_id "sraer114_gene_24463_tx_1"; exon_id "2_103273177_103274317_+"; exonnum "2"; txlen "1210";
2	sraer114_es	exon	103342162	103342302	0.142809240274962	+	.	gene_id "sraer114_gene_10604"; transcript_id "sraer114_gene_10604_tx_3"; exon_id "2_103342162_103342302_+"; exonnum "1"; txlen "524";
2	sraer114_es	exon	103342162	103342302	0.142809240274962	+	.	gene_id "sraer114_gene_10604"; transcript_id "sraer114_gene_10604_tx_4"; exon_id "2_103342162_103342302_+"; exonnum "1"; txlen "672";
2	sraer114_es	exon	103342162	103342302	0.136440968214518	+	.	gene_id "sraer114_gene_10604"; transcript_id "sraer114_gene_10604_tx_5"; exon_id "2_103342162_103342302_+"; exonnum "1"; txlen "642";
2	sraer114_es	exon	103342162	103342302	0.136440968214518	+	.	gene_id "sraer114_gene_10604"; transcript_id "sraer114_gene_10604_tx_6"; exon_id "2_103342162_103342302_+"; exonnum "1"; txlen "790";
2	sraer114_es	exon	103342162	103342302	0.112006760837658	+	.	gene_id "sraer114_gene_10604"; transcript_id "sraer114_gene_10604_tx_8"; exon_id "2_103342162_103342302_+"; exonnum "1"; txlen "613";
2	sraer114_es	exon	103354729	103354967	0.0606662366958547	+	.	gene_id "sraer114_gene_10604"; transcript_id "sraer114_gene_10604_tx_10"; exon_id "2_103354729_103354967_+"; exonnum "1"; txlen "711";
2	sraer114_es	exon	103354729	103354967	0.0982424050589573	+	.	gene_id "sraer114_gene_10604"; transcript_id "sraer114_gene_10604_tx_9"; exon_id "2_103354729_103354967_+"; exonnum "1"; txlen "888";
2	sraer114_mid	exon	103356840	103356957	0.0606662366958547	+	.	gene_id "sraer114_gene_10604"; transcript_id "sraer114_gene_10604_tx_10"; exon_id "2_103356840_103356957_+"; exonnum "2"; txlen "711";
2	sraer114_mid	exon	103356840	103356957	0.136440968214518	+	.	gene_id "sraer114_gene_10604"; transcript_id "sraer114_gene_10604_tx_5"; exon_id "2_103356840_103356957_+"; exonnum "2"; txlen "642";
2	sraer114_mid	exon	103356840	103356957	0.136440968214518	+	.	gene_id "sraer114_gene_10604"; transcript_id "sraer114_gene_10604_tx_6"; exon_id "2_103356840_103356957_+"; exonnum "2"; txlen "790";
2	sraer114_mid	exon	103356840	103356957	0.112006760837658	+	.	gene_id "sraer114_gene_10604"; transcript_id "sraer114_gene_10604_tx_8"; exon_id "2_103356840_103356957_+"; exonnum "2"; txlen "613";
2	sraer114_mid	exon	103356840	103356957	0.0982424050589573	+	.	gene_id "sraer114_gene_10604"; transcript_id "sraer114_gene_10604_tx_9"; exon_id "2_103356840_103356957_+"; exonnum "2"; txlen "888";
2	sraer114_mid	exon	103365094	103365270	0.142809240274962	+	.	gene_id "sraer114_gene_10604"; transcript_id "sraer114_gene_10604_tx_3"; exon_id "2_103365094_103365270_+"; exonnum "2"; txlen "524";
2	sraer114_mid	exon	103365094	103365270	0.142809240274962	+	.	gene_id "sraer114_gene_10604"; transcript_id "sraer114_gene_10604_tx_4"; exon_id "2_103365094_103365270_+"; exonnum "2"; txlen "672";
2	sraer114_mid	exon	103365094	103365270	0.136440968214518	+	.	gene_id "sraer114_gene_10604"; transcript_id "sraer114_gene_10604_tx_5"; exon_id "2_103365094_103365270_+"; exonnum "3"; txlen "642";
2	sraer114_mid	exon	103365094	103365270	0.136440968214518	+	.	gene_id "sraer114_gene_10604"; transcript_id "sraer114_gene_10604_tx_6"; exon_id "2_103365094_103365270_+"; exonnum "3"; txlen "790";
2	sraer114_mid	exon	103365094	103365270	0.0982424050589573	+	.	gene_id "sraer114_gene_10604"; transcript_id "sraer114_gene_10604_tx_9"; exon_id "2_103365094_103365270_+"; exonnum "3"; txlen "888";
2	sraer114_mid	exon	103366558	103366669	0.0606662366958547	+	.	gene_id "sraer114_gene_10604"; transcript_id "sraer114_gene_10604_tx_10"; exon_id "2_103366558_103366669_+"; exonnum "3"; txlen "711";
2	sraer114_mid	exon	103366558	103366669	0.142809240274962	+	.	gene_id "sraer114_gene_10604"; transcript_id "sraer114_gene_10604_tx_3"; exon_id "2_103366558_103366669_+"; exonnum "3"; txlen "524";
2	sraer114_mid	exon	103366558	103366669	0.142809240274962	+	.	gene_id "sraer114_gene_10604"; transcript_id "sraer114_gene_10604_tx_4"; exon_id "2_103366558_103366669_+"; exonnum "3"; txlen "672";
2	sraer114_mid	exon	103366558	103366669	0.136440968214518	+	.	gene_id "sraer114_gene_10604"; transcript_id "sraer114_gene_10604_tx_5"; exon_id "2_103366558_103366669_+"; exonnum "4"; txlen "642";
2	sraer114_mid	exon	103366558	103366669	0.136440968214518	+	.	gene_id "sraer114_gene_10604"; transcript_id "sraer114_gene_10604_tx_6"; exon_id "2_103366558_103366669_+"; exonnum "4"; txlen "790";
2	sraer114_mid	exon	103366558	103366669	0.112006760837658	+	.	gene_id "sraer114_gene_10604"; transcript_id "sraer114_gene_10604_tx_8"; exon_id "2_103366558_103366669_+"; exonnum "3"; txlen "613";
2	sraer114_mid	exon	103366558	103366669	0.0982424050589573	+	.	gene_id "sraer114_gene_10604"; transcript_id "sraer114_gene_10604_tx_9"; exon_id "2_103366558_103366669_+"; exonnum "4"; txlen "888";
2	sraer114_ss	exon	103387416	103387657	0.0606662366958547	+	.	gene_id "sraer114_gene_10604"; transcript_id "sraer114_gene_10604_tx_10"; exon_id "2_103387416_103387657_+"; exonnum "4"; txlen "711";
2	sraer114_ss	exon	103387416	103387657	0.142809240274962	+	.	gene_id "sraer114_gene_10604"; transcript_id "sraer114_gene_10604_tx_4"; exon_id "2_103387416_103387657_+"; exonnum "4"; txlen "672";
2	sraer114_ss	exon	103387416	103387657	0.136440968214518	+	.	gene_id "sraer114_gene_10604"; transcript_id "sraer114_gene_10604_tx_6"; exon_id "2_103387416_103387657_+"; exonnum "5"; txlen "790";
2	sraer114_ss	exon	103387416	103387657	0.112006760837658	+	.	gene_id "sraer114_gene_10604"; transcript_id "sraer114_gene_10604_tx_8"; exon_id "2_103387416_103387657_+"; exonnum "4"; txlen "613";
2	sraer114_ss	exon	103387416	103387657	0.0982424050589573	+	.	gene_id "sraer114_gene_10604"; transcript_id "sraer114_gene_10604_tx_9"; exon_id "2_103387416_103387657_+"; exonnum "5"; txlen "888";
2	sraer114_ss	exon	103414709	103414802	0.142809240274962	+	.	gene_id "sraer114_gene_10604"; transcript_id "sraer114_gene_10604_tx_3"; exon_id "2_103414709_103414802_+"; exonnum "4"; txlen "524";
2	sraer114_ss	exon	103414709	103414802	0.136440968214518	+	.	gene_id "sraer114_gene_10604"; transcript_id "sraer114_gene_10604_tx_5"; exon_id "2_103414709_103414802_+"; exonnum "5"; txlen "642";
2	ensembl	exon	103594497	103594565	0	+	.	gene_id "ENSRNOG00000021359"; gene_version "6"; transcript_id "ENSRNOT00000096493"; transcript_version "2"; exon_number "1"; gene_name "LOC120101654"; gene_source "ensembl"; gene_biotype "protein_coding"; transcript_name "LOC120101654-202"; transcript_source "ensembl"; transcript_biotype "protein_coding"; exon_id "ENSRNOE00000798904"; exon_version "1";
2	ensembl	five_prime_utr	103594497	103594565	0	+	.	gene_id "ENSRNOG00000021359"; gene_version "6"; transcript_id "ENSRNOT00000096493"; transcript_version "2"; gene_name "LOC120101654"; gene_source "ensembl"; gene_biotype "protein_coding"; transcript_name "LOC120101654-202"; transcript_source "ensembl"; transcript_biotype "protein_coding";
2	ensembl	transcript	103594497	103628125	0	+	.	gene_id "ENSRNOG00000021359"; gene_version "6"; transcript_id "ENSRNOT00000096493"; transcript_version "2"; gene_name "LOC120101654"; gene_source "ensembl"; gene_biotype "protein_coding"; transcript_name "LOC120101654-202"; transcript_source "ensembl"; transcript_biotype "protein_coding";
2	ensembl	gene	103594497	103629690	0	+	.	gene_id "ENSRNOG00000021359"; gene_version "6"; gene_name "LOC120101654"; gene_source "ensembl"; gene_biotype "protein_coding";
2	ensembl	exon	103594520	103594565	0	+	.	gene_id "ENSRNOG00000021359"; gene_version "6"; transcript_id "ENSRNOT00000150504"; transcript_version "1"; exon_number "1"; gene_name "LOC120101654"; gene_source "ensembl"; gene_biotype "protein_coding"; transcript_name "LOC120101654-206"; transcript_source "ensembl"; transcript_biotype "protein_coding"; exon_id "ENSRNOE00000785021"; exon_version "1";
2	ensembl	five_prime_utr	103594520	103594565	0	+	.	gene_id "ENSRNOG00000021359"; gene_version "6"; transcript_id "ENSRNOT00000150504"; transcript_version "1"; gene_name "LOC120101654"; gene_source "ensembl"; gene_biotype "protein_coding"; transcript_name "LOC120101654-206"; transcript_source "ensembl"; transcript_biotype "protein_coding";
2	ensembl	exon	103594520	103594565	0	+	.	gene_id "ENSRNOG00000021359"; gene_version "6"; transcript_id "ENSRNOT00000134018"; transcript_version "1"; exon_number "1"; gene_name "LOC120101654"; gene_source "ensembl"; gene_biotype "protein_coding"; transcript_name "LOC120101654-204"; transcript_source "ensembl"; transcript_biotype "protein_coding"; exon_id "ENSRNOE00000785021"; exon_version "1";
2	ensembl	five_prime_utr	103594520	103594565	0	+	.	gene_id "ENSRNOG00000021359"; gene_version "6"; transcript_id "ENSRNOT00000134018"; transcript_version "1"; gene_name "LOC120101654"; gene_source "ensembl"; gene_biotype "protein_coding"; transcript_name "LOC120101654-204"; transcript_source "ensembl"; transcript_biotype "protein_coding";
2	ensembl	transcript	103594520	103628562	0	+	.	gene_id "ENSRNOG00000021359"; gene_version "6"; transcript_id "ENSRNOT00000150504"; transcript_version "1"; gene_name "LOC120101654"; gene_source "ensembl"; gene_biotype "protein_coding"; transcript_name "LOC120101654-206"; transcript_source "ensembl"; transcript_biotype "protein_coding";
2	ensembl	transcript	103594520	103628562	0	+	.	gene_id "ENSRNOG00000021359"; gene_version "6"; transcript_id "ENSRNOT00000134018"; transcript_version "1"; gene_name "LOC120101654"; gene_source "ensembl"; gene_biotype "protein_coding"; transcript_name "LOC120101654-204"; transcript_source "ensembl"; transcript_biotype "protein_coding";
2	ensembl	exon	103594531	103594565	0	+	.	gene_id "ENSRNOG00000021359"; gene_version "6"; transcript_id "ENSRNOT00000145329"; transcript_version "1"; exon_number "1"; gene_name "LOC120101654"; gene_source "ensembl"; gene_biotype "protein_coding"; transcript_name "LOC120101654-205"; transcript_source "ensembl"; transcript_biotype "protein_coding"; exon_id "ENSRNOE00000713720"; exon_version "1"; tag "Ensembl_canonical";
2	ensembl	five_prime_utr	103594531	103594565	0	+	.	gene_id "ENSRNOG00000021359"; gene_version "6"; transcript_id "ENSRNOT00000145329"; transcript_version "1"; gene_name "LOC120101654"; gene_source "ensembl"; gene_biotype "protein_coding"; transcript_name "LOC120101654-205"; transcript_source "ensembl"; transcript_biotype "protein_coding"; tag "Ensembl_canonical";
2	ensembl	transcript	103594531	103628562	0	+	.	gene_id "ENSRNOG00000021359"; gene_version "6"; transcript_id "ENSRNOT00000145329"; transcript_version "1"; gene_name "LOC120101654"; gene_source "ensembl"; gene_biotype "protein_coding"; transcript_name "LOC120101654-205"; transcript_source "ensembl"; transcript_biotype "protein_coding"; tag "Ensembl_canonical";
2	ensembl	exon	103595420	103595469	0	+	.	gene_id "ENSRNOG00000021359"; gene_version "6"; transcript_id "ENSRNOT00000045586"; transcript_version "5"; exon_number "1"; gene_name "LOC120101654"; gene_source "ensembl"; gene_biotype "protein_coding"; transcript_name "LOC120101654-201"; transcript_source "ensembl"; transcript_biotype "protein_coding"; exon_id "ENSRNOE00000592399"; exon_version "1";
2	ensembl	five_prime_utr	103595420	103595469	0	+	.	gene_id "ENSRNOG00000021359"; gene_version "6"; transcript_id "ENSRNOT00000045586"; transcript_version "5"; gene_name "LOC120101654"; gene_source "ensembl"; gene_biotype "protein_coding"; transcript_name "LOC120101654-201"; transcript_source "ensembl"; transcript_biotype "protein_coding";
2	ENSEMBL114_rn	exon	103595420	103595469	21.3339011054415	+	.	gene_id "ENSRNOG00000021359"; transcript_id "ENSRNOG00000021359_tx_3"; exon_id "2_103595420_103595469_+"; exonnum "1"; txlen "1791";
2	ensembl	transcript	103595420	103629690	0	+	.	gene_id "ENSRNOG00000021359"; gene_version "6"; transcript_id "ENSRNOT00000045586"; transcript_version "5"; gene_name "LOC120101654"; gene_source "ensembl"; gene_biotype "protein_coding"; transcript_name "LOC120101654-201"; transcript_source "ensembl"; transcript_biotype "protein_coding";
2	ensembl	five_prime_utr	103609681	103609756	0	+	.	gene_id "ENSRNOG00000021359"; gene_version "6"; transcript_id "ENSRNOT00000096493"; transcript_version "2"; gene_name "LOC120101654"; gene_source "ensembl"; gene_biotype "protein_coding"; transcript_name "LOC120101654-202"; transcript_source "ensembl"; transcript_biotype "protein_coding";
2	ensembl	five_prime_utr	103609681	103609756	0	+	.	gene_id "ENSRNOG00000021359"; gene_version "6"; transcript_id "ENSRNOT00000145329"; transcript_version "1"; gene_name "LOC120101654"; gene_source "ensembl"; gene_biotype "protein_coding"; transcript_name "LOC120101654-205"; transcript_source "ensembl"; transcript_biotype "protein_coding"; tag "Ensembl_canonical";
2	ensembl	exon	103609681	103609822	0	+	.	gene_id "ENSRNOG00000021359"; gene_version "6"; transcript_id "ENSRNOT00000096493"; transcript_version "2"; exon_number "2"; gene_name "LOC120101654"; gene_source "ensembl"; gene_biotype "protein_coding"; transcript_name "LOC120101654-202"; transcript_source "ensembl"; transcript_biotype "protein_coding"; exon_id "ENSRNOE00000697617"; exon_version "1";
2	ensembl	exon	103609681	103609822	0	+	.	gene_id "ENSRNOG00000021359"; gene_version "6"; transcript_id "ENSRNOT00000145329"; transcript_version "1"; exon_number "2"; gene_name "LOC120101654"; gene_source "ensembl"; gene_biotype "protein_coding"; transcript_name "LOC120101654-205"; transcript_source "ensembl"; transcript_biotype "protein_coding"; exon_id "ENSRNOE00000697617"; exon_version "1"; tag "Ensembl_canonical";
2	ensembl	exon	103609681	103609822	0	+	.	gene_id "ENSRNOG00000021359"; gene_version "6"; transcript_id "ENSRNOT00000150504"; transcript_version "1"; exon_number "2"; gene_name "LOC120101654"; gene_source "ensembl"; gene_biotype "protein_coding"; transcript_name "LOC120101654-206"; transcript_source "ensembl"; transcript_biotype "protein_coding"; exon_id "ENSRNOE00000251125"; exon_version "4";
2	ensembl	five_prime_utr	103609681	103609822	0	+	.	gene_id "ENSRNOG00000021359"; gene_version "6"; transcript_id "ENSRNOT00000150504"; transcript_version "1"; gene_name "LOC120101654"; gene_source "ensembl"; gene_biotype "protein_coding"; transcript_name "LOC120101654-206"; transcript_source "ensembl"; transcript_biotype "protein_coding";
2	ensembl	exon	103609681	103609822	0	+	.	gene_id "ENSRNOG00000021359"; gene_version "6"; transcript_id "ENSRNOT00000134018"; transcript_version "1"; exon_number "2"; gene_name "LOC120101654"; gene_source "ensembl"; gene_biotype "protein_coding"; transcript_name "LOC120101654-204"; transcript_source "ensembl"; transcript_biotype "protein_coding"; exon_id "ENSRNOE00000251125"; exon_version "4";
2	ensembl	five_prime_utr	103609681	103609822	0	+	.	gene_id "ENSRNOG00000021359"; gene_version "6"; transcript_id "ENSRNOT00000134018"; transcript_version "1"; gene_name "LOC120101654"; gene_source "ensembl"; gene_biotype "protein_coding"; transcript_name "LOC120101654-204"; transcript_source "ensembl"; transcript_biotype "protein_coding";
2	ensembl	exon	103609681	103609822	0	+	.	gene_id "ENSRNOG00000021359"; gene_version "6"; transcript_id "ENSRNOT00000045586"; transcript_version "5"; exon_number "2"; gene_name "LOC120101654"; gene_source "ensembl"; gene_biotype "protein_coding"; transcript_name "LOC120101654-201"; transcript_source "ensembl"; transcript_biotype "protein_coding"; exon_id "ENSRNOE00000251125"; exon_version "4";
2	ensembl	five_prime_utr	103609681	103609822	0	+	.	gene_id "ENSRNOG00000021359"; gene_version "6"; transcript_id "ENSRNOT00000045586"; transcript_version "5"; gene_name "LOC120101654"; gene_source "ensembl"; gene_biotype "protein_coding"; transcript_name "LOC120101654-201"; transcript_source "ensembl"; transcript_biotype "protein_coding";
2	ENSEMBL114_rn	exon	103609681	103609822	21.3339011054415	+	.	gene_id "ENSRNOG00000021359"; transcript_id "ENSRNOG00000021359_tx_3"; exon_id "2_103609681_103609822_+"; exonnum "2"; txlen "1791";
2	ensembl	start_codon	103609757	103609759	0	+	0	gene_id "ENSRNOG00000021359"; gene_version "6"; transcript_id "ENSRNOT00000096493"; transcript_version "2"; exon_number "2"; gene_name "LOC120101654"; gene_source "ensembl"; gene_biotype "protein_coding"; transcript_name "LOC120101654-202"; transcript_source "ensembl"; transcript_biotype "protein_coding";
2	ensembl	start_codon	103609757	103609759	0	+	0	gene_id "ENSRNOG00000021359"; gene_version "6"; transcript_id "ENSRNOT00000145329"; transcript_version "1"; exon_number "2"; gene_name "LOC120101654"; gene_source "ensembl"; gene_biotype "protein_coding"; transcript_name "LOC120101654-205"; transcript_source "ensembl"; transcript_biotype "protein_coding"; tag "Ensembl_canonical";
2	ensembl	CDS	103609757	103609822	0	+	0	gene_id "ENSRNOG00000021359"; gene_version "6"; transcript_id "ENSRNOT00000096493"; transcript_version "2"; exon_number "2"; gene_name "LOC120101654"; gene_source "ensembl"; gene_biotype "protein_coding"; transcript_name "LOC120101654-202"; transcript_source "ensembl"; transcript_biotype "protein_coding"; protein_id "ENSRNOP00000083824"; protein_version "2";
2	ensembl	CDS	103609757	103609822	0	+	0	gene_id "ENSRNOG00000021359"; gene_version "6"; transcript_id "ENSRNOT00000145329"; transcript_version "1"; exon_number "2"; gene_name "LOC120101654"; gene_source "ensembl"; gene_biotype "protein_coding"; transcript_name "LOC120101654-205"; transcript_source "ensembl"; transcript_biotype "protein_coding"; protein_id "ENSRNOP00000102786"; protein_version "1"; tag "Ensembl_canonical";
2	ensembl	five_prime_utr	103610183	103610272	0	+	.	gene_id "ENSRNOG00000021359"; gene_version "6"; transcript_id "ENSRNOT00000134018"; transcript_version "1"; gene_name "LOC120101654"; gene_source "ensembl"; gene_biotype "protein_coding"; transcript_name "LOC120101654-204"; transcript_source "ensembl"; transcript_biotype "protein_coding";
2	ensembl	exon	103610183	103610287	0	+	.	gene_id "ENSRNOG00000021359"; gene_version "6"; transcript_id "ENSRNOT00000134018"; transcript_version "1"; exon_number "3"; gene_name "LOC120101654"; gene_source "ensembl"; gene_biotype "protein_coding"; transcript_name "LOC120101654-204"; transcript_source "ensembl"; transcript_biotype "protein_coding"; exon_id "ENSRNOE00000704781"; exon_version "1";
2	ensembl	start_codon	103610273	103610275	0	+	0	gene_id "ENSRNOG00000021359"; gene_version "6"; transcript_id "ENSRNOT00000134018"; transcript_version "1"; exon_number "3"; gene_name "LOC120101654"; gene_source "ensembl"; gene_biotype "protein_coding"; transcript_name "LOC120101654-204"; transcript_source "ensembl"; transcript_biotype "protein_coding";
2	ensembl	CDS	103610273	103610287	0	+	0	gene_id "ENSRNOG00000021359"; gene_version "6"; transcript_id "ENSRNOT00000134018"; transcript_version "1"; exon_number "3"; gene_name "LOC120101654"; gene_source "ensembl"; gene_biotype "protein_coding"; transcript_name "LOC120101654-204"; transcript_source "ensembl"; transcript_biotype "protein_coding"; protein_id "ENSRNOP00000101088"; protein_version "1";
2	ensembl	five_prime_utr	103610447	103610550	0	+	.	gene_id "ENSRNOG00000021359"; gene_version "6"; transcript_id "ENSRNOT00000150504"; transcript_version "1"; gene_name "LOC120101654"; gene_source "ensembl"; gene_biotype "protein_coding"; transcript_name "LOC120101654-206"; transcript_source "ensembl"; transcript_biotype "protein_coding";
2	ensembl	exon	103610447	103610562	0	+	.	gene_id "ENSRNOG00000021359"; gene_version "6"; transcript_id "ENSRNOT00000150504"; transcript_version "1"; exon_number "3"; gene_name "LOC120101654"; gene_source "ensembl"; gene_biotype "protein_coding"; transcript_name "LOC120101654-206"; transcript_source "ensembl"; transcript_biotype "protein_coding"; exon_id "ENSRNOE00000721140"; exon_version "1";
2	ensembl	CDS	103610551	103610562	0	+	0	gene_id "ENSRNOG00000021359"; gene_version "6"; transcript_id "ENSRNOT00000150504"; transcript_version "1"; exon_number "3"; gene_name "LOC120101654"; gene_source "ensembl"; gene_biotype "protein_coding"; transcript_name "LOC120101654-206"; transcript_source "ensembl"; transcript_biotype "protein_coding"; protein_id "ENSRNOP00000110336"; protein_version "1";
2	ensembl	five_prime_utr	103611730	103611831	0	+	.	gene_id "ENSRNOG00000021359"; gene_version "6"; transcript_id "ENSRNOT00000045586"; transcript_version "5"; gene_name "LOC120101654"; gene_source "ensembl"; gene_biotype "protein_coding"; transcript_name "LOC120101654-201"; transcript_source "ensembl"; transcript_biotype "protein_coding";
2	ensembl	exon	103611730	103611834	0	+	.	gene_id "ENSRNOG00000021359"; gene_version "6"; transcript_id "ENSRNOT00000045586"; transcript_version "5"; exon_number "3"; gene_name "LOC120101654"; gene_source "ensembl"; gene_biotype "protein_coding"; transcript_name "LOC120101654-201"; transcript_source "ensembl"; transcript_biotype "protein_coding"; exon_id "ENSRNOE00000787989"; exon_version "1";
2	ensembl	CDS	103611832	103611834	0	+	0	gene_id "ENSRNOG00000021359"; gene_version "6"; transcript_id "ENSRNOT00000045586"; transcript_version "5"; exon_number "3"; gene_name "LOC120101654"; gene_source "ensembl"; gene_biotype "protein_coding"; transcript_name "LOC120101654-201"; transcript_source "ensembl"; transcript_biotype "protein_coding"; protein_id "ENSRNOP00000040894"; protein_version "4";
2	ensembl	five_prime_utr	103614356	103614415	0	+	.	gene_id "ENSRNOG00000021359"; gene_version "6"; transcript_id "ENSRNOT00000107050"; transcript_version "2"; gene_name "LOC120101654"; gene_source "ensembl"; gene_biotype "protein_coding"; transcript_name "LOC120101654-203"; transcript_source "ensembl"; transcript_biotype "protein_coding";
2	ensembl	exon	103614356	103614424	0	+	.	gene_id "ENSRNOG00000021359"; gene_version "6"; transcript_id "ENSRNOT00000107050"; transcript_version "2"; exon_number "1"; gene_name "LOC120101654"; gene_source "ensembl"; gene_biotype "protein_coding"; transcript_name "LOC120101654-203"; transcript_source "ensembl"; transcript_biotype "protein_coding"; exon_id "ENSRNOE00000661422"; exon_version "2";
2	ensembl	transcript	103614356	103628600	0	+	.	gene_id "ENSRNOG00000021359"; gene_version "6"; transcript_id "ENSRNOT00000107050"; transcript_version "2"; gene_name "LOC120101654"; gene_source "ensembl"; gene_biotype "protein_coding"; transcript_name "LOC120101654-203"; transcript_source "ensembl"; transcript_biotype "protein_coding";
2	ensembl	five_prime_utr	103614375	103614415	0	+	.	gene_id "ENSRNOG00000021359"; gene_version "6"; transcript_id "ENSRNOT00000155805"; transcript_version "1"; gene_name "LOC120101654"; gene_source "ensembl"; gene_biotype "protein_coding"; transcript_name "LOC120101654-207"; transcript_source "ensembl"; transcript_biotype "protein_coding";
2	ensembl	exon	103614375	103614424	0	+	.	gene_id "ENSRNOG00000021359"; gene_version "6"; transcript_id "ENSRNOT00000155805"; transcript_version "1"; exon_number "1"; gene_name "LOC120101654"; gene_source "ensembl"; gene_biotype "protein_coding"; transcript_name "LOC120101654-207"; transcript_source "ensembl"; transcript_biotype "protein_coding"; exon_id "ENSRNOE00000777002"; exon_version "1";
2	ensembl	transcript	103614375	103628562	0	+	.	gene_id "ENSRNOG00000021359"; gene_version "6"; transcript_id "ENSRNOT00000155805"; transcript_version "1"; gene_name "LOC120101654"; gene_source "ensembl"; gene_biotype "protein_coding"; transcript_name "LOC120101654-207"; transcript_source "ensembl"; transcript_biotype "protein_coding";
2	ensembl	start_codon	103614416	103614418	0	+	0	gene_id "ENSRNOG00000021359"; gene_version "6"; transcript_id "ENSRNOT00000155805"; transcript_version "1"; exon_number "1"; gene_name "LOC120101654"; gene_source "ensembl"; gene_biotype "protein_coding"; transcript_name "LOC120101654-207"; transcript_source "ensembl"; transcript_biotype "protein_coding";
2	ensembl	start_codon	103614416	103614418	0	+	0	gene_id "ENSRNOG00000021359"; gene_version "6"; transcript_id "ENSRNOT00000107050"; transcript_version "2"; exon_number "1"; gene_name "LOC120101654"; gene_source "ensembl"; gene_biotype "protein_coding"; transcript_name "LOC120101654-203"; transcript_source "ensembl"; transcript_biotype "protein_coding";
2	ensembl	CDS	103614416	103614424	0	+	0	gene_id "ENSRNOG00000021359"; gene_version "6"; transcript_id "ENSRNOT00000155805"; transcript_version "1"; exon_number "1"; gene_name "LOC120101654"; gene_source "ensembl"; gene_biotype "protein_coding"; transcript_name "LOC120101654-207"; transcript_source "ensembl"; transcript_biotype "protein_coding"; protein_id "ENSRNOP00000111252"; protein_version "1";
2	ensembl	CDS	103614416	103614424	0	+	0	gene_id "ENSRNOG00000021359"; gene_version "6"; transcript_id "ENSRNOT00000107050"; transcript_version "2"; exon_number "1"; gene_name "LOC120101654"; gene_source "ensembl"; gene_biotype "protein_coding"; transcript_name "LOC120101654-203"; transcript_source "ensembl"; transcript_biotype "protein_coding"; protein_id "ENSRNOP00000086488"; protein_version "1";
2	ensembl	exon	103615441	103615500	0	+	.	gene_id "ENSRNOG00000021359"; gene_version "6"; transcript_id "ENSRNOT00000155805"; transcript_version "1"; exon_number "2"; gene_name "LOC120101654"; gene_source "ensembl"; gene_biotype "protein_coding"; transcript_name "LOC120101654-207"; transcript_source "ensembl"; transcript_biotype "protein_coding"; exon_id "ENSRNOE00000743814"; exon_version "1";
2	ensembl	CDS	103615441	103615500	0	+	0	gene_id "ENSRNOG00000021359"; gene_version "6"; transcript_id "ENSRNOT00000155805"; transcript_version "1"; exon_number "2"; gene_name "LOC120101654"; gene_source "ensembl"; gene_biotype "protein_coding"; transcript_name "LOC120101654-207"; transcript_source "ensembl"; transcript_biotype "protein_coding"; protein_id "ENSRNOP00000111252"; protein_version "1";
2	ensembl	exon	103615441	103615500	0	+	.	gene_id "ENSRNOG00000021359"; gene_version "6"; transcript_id "ENSRNOT00000145329"; transcript_version "1"; exon_number "3"; gene_name "LOC120101654"; gene_source "ensembl"; gene_biotype "protein_coding"; transcript_name "LOC120101654-205"; transcript_source "ensembl"; transcript_biotype "protein_coding"; exon_id "ENSRNOE00000743814"; exon_version "1"; tag "Ensembl_canonical";
2	ensembl	CDS	103615441	103615500	0	+	0	gene_id "ENSRNOG00000021359"; gene_version "6"; transcript_id "ENSRNOT00000145329"; transcript_version "1"; exon_number "3"; gene_name "LOC120101654"; gene_source "ensembl"; gene_biotype "protein_coding"; transcript_name "LOC120101654-205"; transcript_source "ensembl"; transcript_biotype "protein_coding"; protein_id "ENSRNOP00000102786"; protein_version "1"; tag "Ensembl_canonical";
2	ensembl	exon	103616353	103616451	0	+	.	gene_id "ENSRNOG00000021359"; gene_version "6"; transcript_id "ENSRNOT00000155805"; transcript_version "1"; exon_number "3"; gene_name "LOC120101654"; gene_source "ensembl"; gene_biotype "protein_coding"; transcript_name "LOC120101654-207"; transcript_source "ensembl"; transcript_biotype "protein_coding"; exon_id "ENSRNOE00000251106"; exon_version "1";
2	ensembl	CDS	103616353	103616451	0	+	0	gene_id "ENSRNOG00000021359"; gene_version "6"; transcript_id "ENSRNOT00000155805"; transcript_version "1"; exon_number "3"; gene_name "LOC120101654"; gene_source "ensembl"; gene_biotype "protein_coding"; transcript_name "LOC120101654-207"; transcript_source "ensembl"; transcript_biotype "protein_coding"; protein_id "ENSRNOP00000111252"; protein_version "1";
2	ensembl	exon	103616353	103616451	0	+	.	gene_id "ENSRNOG00000021359"; gene_version "6"; transcript_id "ENSRNOT00000107050"; transcript_version "2"; exon_number "2"; gene_name "LOC120101654"; gene_source "ensembl"; gene_biotype "protein_coding"; transcript_name "LOC120101654-203"; transcript_source "ensembl"; transcript_biotype "protein_coding"; exon_id "ENSRNOE00000251106"; exon_version "1";
2	ensembl	CDS	103616353	103616451	0	+	0	gene_id "ENSRNOG00000021359"; gene_version "6"; transcript_id "ENSRNOT00000107050"; transcript_version "2"; exon_number "2"; gene_name "LOC120101654"; gene_source "ensembl"; gene_biotype "protein_coding"; transcript_name "LOC120101654-203"; transcript_source "ensembl"; transcript_biotype "protein_coding"; protein_id "ENSRNOP00000086488"; protein_version "1";
2	ensembl	exon	103616353	103616451	0	+	.	gene_id "ENSRNOG00000021359"; gene_version "6"; transcript_id "ENSRNOT00000096493"; transcript_version "2"; exon_number "3"; gene_name "LOC120101654"; gene_source "ensembl"; gene_biotype "protein_coding"; transcript_name "LOC120101654-202"; transcript_source "ensembl"; transcript_biotype "protein_coding"; exon_id "ENSRNOE00000251106"; exon_version "1";
2	ensembl	CDS	103616353	103616451	0	+	0	gene_id "ENSRNOG00000021359"; gene_version "6"; transcript_id "ENSRNOT00000096493"; transcript_version "2"; exon_number "3"; gene_name "LOC120101654"; gene_source "ensembl"; gene_biotype "protein_coding"; transcript_name "LOC120101654-202"; transcript_source "ensembl"; transcript_biotype "protein_coding"; protein_id "ENSRNOP00000083824"; protein_version "2";
2	ensembl	exon	103616353	103616451	0	+	.	gene_id "ENSRNOG00000021359"; gene_version "6"; transcript_id "ENSRNOT00000145329"; transcript_version "1"; exon_number "4"; gene_name "LOC120101654"; gene_source "ensembl"; gene_biotype "protein_coding"; transcript_name "LOC120101654-205"; transcript_source "ensembl"; transcript_biotype "protein_coding"; exon_id "ENSRNOE00000251106"; exon_version "1"; tag "Ensembl_canonical";
2	ensembl	CDS	103616353	103616451	0	+	0	gene_id "ENSRNOG00000021359"; gene_version "6"; transcript_id "ENSRNOT00000145329"; transcript_version "1"; exon_number "4"; gene_name "LOC120101654"; gene_source "ensembl"; gene_biotype "protein_coding"; transcript_name "LOC120101654-205"; transcript_source "ensembl"; transcript_biotype "protein_coding"; protein_id "ENSRNOP00000102786"; protein_version "1"; tag "Ensembl_canonical";
2	ensembl	exon	103616353	103616451	0	+	.	gene_id "ENSRNOG00000021359"; gene_version "6"; transcript_id "ENSRNOT00000150504"; transcript_version "1"; exon_number "4"; gene_name "LOC120101654"; gene_source "ensembl"; gene_biotype "protein_coding"; transcript_name "LOC120101654-206"; transcript_source "ensembl"; transcript_biotype "protein_coding"; exon_id "ENSRNOE00000251106"; exon_version "1";
2	ensembl	CDS	103616353	103616451	0	+	0	gene_id "ENSRNOG00000021359"; gene_version "6"; transcript_id "ENSRNOT00000150504"; transcript_version "1"; exon_number "4"; gene_name "LOC120101654"; gene_source "ensembl"; gene_biotype "protein_coding"; transcript_name "LOC120101654-206"; transcript_source "ensembl"; transcript_biotype "protein_coding"; protein_id "ENSRNOP00000110336"; protein_version "1";
2	ensembl	exon	103616353	103616451	0	+	.	gene_id "ENSRNOG00000021359"; gene_version "6"; transcript_id "ENSRNOT00000134018"; transcript_version "1"; exon_number "4"; gene_name "LOC120101654"; gene_source "ensembl"; gene_biotype "protein_coding"; transcript_name "LOC120101654-204"; transcript_source "ensembl"; transcript_biotype "protein_coding"; exon_id "ENSRNOE00000251106"; exon_version "1";
2	ensembl	CDS	103616353	103616451	0	+	0	gene_id "ENSRNOG00000021359"; gene_version "6"; transcript_id "ENSRNOT00000134018"; transcript_version "1"; exon_number "4"; gene_name "LOC120101654"; gene_source "ensembl"; gene_biotype "protein_coding"; transcript_name "LOC120101654-204"; transcript_source "ensembl"; transcript_biotype "protein_coding"; protein_id "ENSRNOP00000101088"; protein_version "1";
2	ensembl	exon	103616353	103616451	0	+	.	gene_id "ENSRNOG00000021359"; gene_version "6"; transcript_id "ENSRNOT00000045586"; transcript_version "5"; exon_number "4"; gene_name "LOC120101654"; gene_source "ensembl"; gene_biotype "protein_coding"; transcript_name "LOC120101654-201"; transcript_source "ensembl"; transcript_biotype "protein_coding"; exon_id "ENSRNOE00000251106"; exon_version "1";
2	ensembl	CDS	103616353	103616451	0	+	0	gene_id "ENSRNOG00000021359"; gene_version "6"; transcript_id "ENSRNOT00000045586"; transcript_version "5"; exon_number "4"; gene_name "LOC120101654"; gene_source "ensembl"; gene_biotype "protein_coding"; transcript_name "LOC120101654-201"; transcript_source "ensembl"; transcript_biotype "protein_coding"; protein_id "ENSRNOP00000040894"; protein_version "4";
2	ENSEMBL114_rn	exon	103616353	103616451	21.3339011054415	+	.	gene_id "ENSRNOG00000021359"; transcript_id "ENSRNOG00000021359_tx_3"; exon_id "2_103616353_103616451_+"; exonnum "3"; txlen "1791";
2	sraer114_mid	exon	103618079	103618114	21.3339011054415	+	.	gene_id "ENSRNOG00000021359"; transcript_id "ENSRNOG00000021359_tx_3"; exon_id "2_103618079_103618114_+"; exonnum "4"; txlen "1791";
2	ensembl	exon	103619669	103619784	0	+	.	gene_id "ENSRNOG00000021359"; gene_version "6"; transcript_id "ENSRNOT00000155805"; transcript_version "1"; exon_number "4"; gene_name "LOC120101654"; gene_source "ensembl"; gene_biotype "protein_coding"; transcript_name "LOC120101654-207"; transcript_source "ensembl"; transcript_biotype "protein_coding"; exon_id "ENSRNOE00000251099"; exon_version "1";
2	ensembl	CDS	103619669	103619784	0	+	0	gene_id "ENSRNOG00000021359"; gene_version "6"; transcript_id "ENSRNOT00000155805"; transcript_version "1"; exon_number "4"; gene_name "LOC120101654"; gene_source "ensembl"; gene_biotype "protein_coding"; transcript_name "LOC120101654-207"; transcript_source "ensembl"; transcript_biotype "protein_coding"; protein_id "ENSRNOP00000111252"; protein_version "1";
2	ensembl	exon	103619669	103619784	0	+	.	gene_id "ENSRNOG00000021359"; gene_version "6"; transcript_id "ENSRNOT00000107050"; transcript_version "2"; exon_number "3"; gene_name "LOC120101654"; gene_source "ensembl"; gene_biotype "protein_coding"; transcript_name "LOC120101654-203"; transcript_source "ensembl"; transcript_biotype "protein_coding"; exon_id "ENSRNOE00000251099"; exon_version "1";
2	ensembl	CDS	103619669	103619784	0	+	0	gene_id "ENSRNOG00000021359"; gene_version "6"; transcript_id "ENSRNOT00000107050"; transcript_version "2"; exon_number "3"; gene_name "LOC120101654"; gene_source "ensembl"; gene_biotype "protein_coding"; transcript_name "LOC120101654-203"; transcript_source "ensembl"; transcript_biotype "protein_coding"; protein_id "ENSRNOP00000086488"; protein_version "1";
2	ensembl	exon	103619669	103619784	0	+	.	gene_id "ENSRNOG00000021359"; gene_version "6"; transcript_id "ENSRNOT00000096493"; transcript_version "2"; exon_number "4"; gene_name "LOC120101654"; gene_source "ensembl"; gene_biotype "protein_coding"; transcript_name "LOC120101654-202"; transcript_source "ensembl"; transcript_biotype "protein_coding"; exon_id "ENSRNOE00000251099"; exon_version "1";
2	ensembl	CDS	103619669	103619784	0	+	0	gene_id "ENSRNOG00000021359"; gene_version "6"; transcript_id "ENSRNOT00000096493"; transcript_version "2"; exon_number "4"; gene_name "LOC120101654"; gene_source "ensembl"; gene_biotype "protein_coding"; transcript_name "LOC120101654-202"; transcript_source "ensembl"; transcript_biotype "protein_coding"; protein_id "ENSRNOP00000083824"; protein_version "2";
2	ensembl	exon	103619669	103619784	0	+	.	gene_id "ENSRNOG00000021359"; gene_version "6"; transcript_id "ENSRNOT00000145329"; transcript_version "1"; exon_number "5"; gene_name "LOC120101654"; gene_source "ensembl"; gene_biotype "protein_coding"; transcript_name "LOC120101654-205"; transcript_source "ensembl"; transcript_biotype "protein_coding"; exon_id "ENSRNOE00000251099"; exon_version "1"; tag "Ensembl_canonical";
2	ensembl	CDS	103619669	103619784	0	+	0	gene_id "ENSRNOG00000021359"; gene_version "6"; transcript_id "ENSRNOT00000145329"; transcript_version "1"; exon_number "5"; gene_name "LOC120101654"; gene_source "ensembl"; gene_biotype "protein_coding"; transcript_name "LOC120101654-205"; transcript_source "ensembl"; transcript_biotype "protein_coding"; protein_id "ENSRNOP00000102786"; protein_version "1"; tag "Ensembl_canonical";
2	ensembl	exon	103619669	103619784	0	+	.	gene_id "ENSRNOG00000021359"; gene_version "6"; transcript_id "ENSRNOT00000150504"; transcript_version "1"; exon_number "5"; gene_name "LOC120101654"; gene_source "ensembl"; gene_biotype "protein_coding"; transcript_name "LOC120101654-206"; transcript_source "ensembl"; transcript_biotype "protein_coding"; exon_id "ENSRNOE00000251099"; exon_version "1";
2	ensembl	CDS	103619669	103619784	0	+	0	gene_id "ENSRNOG00000021359"; gene_version "6"; transcript_id "ENSRNOT00000150504"; transcript_version "1"; exon_number "5"; gene_name "LOC120101654"; gene_source "ensembl"; gene_biotype "protein_coding"; transcript_name "LOC120101654-206"; transcript_source "ensembl"; transcript_biotype "protein_coding"; protein_id "ENSRNOP00000110336"; protein_version "1";
2	ensembl	exon	103619669	103619784	0	+	.	gene_id "ENSRNOG00000021359"; gene_version "6"; transcript_id "ENSRNOT00000134018"; transcript_version "1"; exon_number "5"; gene_name "LOC120101654"; gene_source "ensembl"; gene_biotype "protein_coding"; transcript_name "LOC120101654-204"; transcript_source "ensembl"; transcript_biotype "protein_coding"; exon_id "ENSRNOE00000251099"; exon_version "1";
2	ensembl	CDS	103619669	103619784	0	+	0	gene_id "ENSRNOG00000021359"; gene_version "6"; transcript_id "ENSRNOT00000134018"; transcript_version "1"; exon_number "5"; gene_name "LOC120101654"; gene_source "ensembl"; gene_biotype "protein_coding"; transcript_name "LOC120101654-204"; transcript_source "ensembl"; transcript_biotype "protein_coding"; protein_id "ENSRNOP00000101088"; protein_version "1";
2	ensembl	exon	103619669	103619784	0	+	.	gene_id "ENSRNOG00000021359"; gene_version "6"; transcript_id "ENSRNOT00000045586"; transcript_version "5"; exon_number "5"; gene_name "LOC120101654"; gene_source "ensembl"; gene_biotype "protein_coding"; transcript_name "LOC120101654-201"; transcript_source "ensembl"; transcript_biotype "protein_coding"; exon_id "ENSRNOE00000251099"; exon_version "1";
2	ensembl	CDS	103619669	103619784	0	+	0	gene_id "ENSRNOG00000021359"; gene_version "6"; transcript_id "ENSRNOT00000045586"; transcript_version "5"; exon_number "5"; gene_name "LOC120101654"; gene_source "ensembl"; gene_biotype "protein_coding"; transcript_name "LOC120101654-201"; transcript_source "ensembl"; transcript_biotype "protein_coding"; protein_id "ENSRNOP00000040894"; protein_version "4";
2	ENSEMBL114_rn	exon	103619669	103619784	21.3339011054415	+	.	gene_id "ENSRNOG00000021359"; transcript_id "ENSRNOG00000021359_tx_3"; exon_id "2_103619669_103619784_+"; exonnum "5"; txlen "1791";
2	ensembl	exon	103624190	103624422	0	+	.	gene_id "ENSRNOG00000021359"; gene_version "6"; transcript_id "ENSRNOT00000155805"; transcript_version "1"; exon_number "5"; gene_name "LOC120101654"; gene_source "ensembl"; gene_biotype "protein_coding"; transcript_name "LOC120101654-207"; transcript_source "ensembl"; transcript_biotype "protein_coding"; exon_id "ENSRNOE00000251093"; exon_version "2";
2	ensembl	CDS	103624190	103624422	0	+	1	gene_id "ENSRNOG00000021359"; gene_version "6"; transcript_id "ENSRNOT00000155805"; transcript_version "1"; exon_number "5"; gene_name "LOC120101654"; gene_source "ensembl"; gene_biotype "protein_coding"; transcript_name "LOC120101654-207"; transcript_source "ensembl"; transcript_biotype "protein_coding"; protein_id "ENSRNOP00000111252"; protein_version "1";
2	ensembl	exon	103624190	103624422	0	+	.	gene_id "ENSRNOG00000021359"; gene_version "6"; transcript_id "ENSRNOT00000107050"; transcript_version "2"; exon_number "4"; gene_name "LOC120101654"; gene_source "ensembl"; gene_biotype "protein_coding"; transcript_name "LOC120101654-203"; transcript_source "ensembl"; transcript_biotype "protein_coding"; exon_id "ENSRNOE00000251093"; exon_version "2";
2	ensembl	CDS	103624190	103624422	0	+	1	gene_id "ENSRNOG00000021359"; gene_version "6"; transcript_id "ENSRNOT00000107050"; transcript_version "2"; exon_number "4"; gene_name "LOC120101654"; gene_source "ensembl"; gene_biotype "protein_coding"; transcript_name "LOC120101654-203"; transcript_source "ensembl"; transcript_biotype "protein_coding"; protein_id "ENSRNOP00000086488"; protein_version "1";
2	ensembl	exon	103624190	103624422	0	+	.	gene_id "ENSRNOG00000021359"; gene_version "6"; transcript_id "ENSRNOT00000096493"; transcript_version "2"; exon_number "5"; gene_name "LOC120101654"; gene_source "ensembl"; gene_biotype "protein_coding"; transcript_name "LOC120101654-202"; transcript_source "ensembl"; transcript_biotype "protein_coding"; exon_id "ENSRNOE00000251093"; exon_version "2";
2	ensembl	CDS	103624190	103624422	0	+	1	gene_id "ENSRNOG00000021359"; gene_version "6"; transcript_id "ENSRNOT00000096493"; transcript_version "2"; exon_number "5"; gene_name "LOC120101654"; gene_source "ensembl"; gene_biotype "protein_coding"; transcript_name "LOC120101654-202"; transcript_source "ensembl"; transcript_biotype "protein_coding"; protein_id "ENSRNOP00000083824"; protein_version "2";
2	ensembl	exon	103624190	103624422	0	+	.	gene_id "ENSRNOG00000021359"; gene_version "6"; transcript_id "ENSRNOT00000145329"; transcript_version "1"; exon_number "6"; gene_name "LOC120101654"; gene_source "ensembl"; gene_biotype "protein_coding"; transcript_name "LOC120101654-205"; transcript_source "ensembl"; transcript_biotype "protein_coding"; exon_id "ENSRNOE00000251093"; exon_version "2"; tag "Ensembl_canonical";
2	ensembl	CDS	103624190	103624422	0	+	1	gene_id "ENSRNOG00000021359"; gene_version "6"; transcript_id "ENSRNOT00000145329"; transcript_version "1"; exon_number "6"; gene_name "LOC120101654"; gene_source "ensembl"; gene_biotype "protein_coding"; transcript_name "LOC120101654-205"; transcript_source "ensembl"; transcript_biotype "protein_coding"; protein_id "ENSRNOP00000102786"; protein_version "1"; tag "Ensembl_canonical";
2	ensembl	exon	103624190	103624422	0	+	.	gene_id "ENSRNOG00000021359"; gene_version "6"; transcript_id "ENSRNOT00000150504"; transcript_version "1"; exon_number "6"; gene_name "LOC120101654"; gene_source "ensembl"; gene_biotype "protein_coding"; transcript_name "LOC120101654-206"; transcript_source "ensembl"; transcript_biotype "protein_coding"; exon_id "ENSRNOE00000251093"; exon_version "2";
2	ensembl	CDS	103624190	103624422	0	+	1	gene_id "ENSRNOG00000021359"; gene_version "6"; transcript_id "ENSRNOT00000150504"; transcript_version "1"; exon_number "6"; gene_name "LOC120101654"; gene_source "ensembl"; gene_biotype "protein_coding"; transcript_name "LOC120101654-206"; transcript_source "ensembl"; transcript_biotype "protein_coding"; protein_id "ENSRNOP00000110336"; protein_version "1";
2	ensembl	exon	103624190	103624422	0	+	.	gene_id "ENSRNOG00000021359"; gene_version "6"; transcript_id "ENSRNOT00000134018"; transcript_version "1"; exon_number "6"; gene_name "LOC120101654"; gene_source "ensembl"; gene_biotype "protein_coding"; transcript_name "LOC120101654-204"; transcript_source "ensembl"; transcript_biotype "protein_coding"; exon_id "ENSRNOE00000251093"; exon_version "2";
2	ensembl	CDS	103624190	103624422	0	+	1	gene_id "ENSRNOG00000021359"; gene_version "6"; transcript_id "ENSRNOT00000134018"; transcript_version "1"; exon_number "6"; gene_name "LOC120101654"; gene_source "ensembl"; gene_biotype "protein_coding"; transcript_name "LOC120101654-204"; transcript_source "ensembl"; transcript_biotype "protein_coding"; protein_id "ENSRNOP00000101088"; protein_version "1";
2	ensembl	exon	103624190	103624422	0	+	.	gene_id "ENSRNOG00000021359"; gene_version "6"; transcript_id "ENSRNOT00000045586"; transcript_version "5"; exon_number "6"; gene_name "LOC120101654"; gene_source "ensembl"; gene_biotype "protein_coding"; transcript_name "LOC120101654-201"; transcript_source "ensembl"; transcript_biotype "protein_coding"; exon_id "ENSRNOE00000251093"; exon_version "2";
2	ensembl	CDS	103624190	103624422	0	+	1	gene_id "ENSRNOG00000021359"; gene_version "6"; transcript_id "ENSRNOT00000045586"; transcript_version "5"; exon_number "6"; gene_name "LOC120101654"; gene_source "ensembl"; gene_biotype "protein_coding"; transcript_name "LOC120101654-201"; transcript_source "ensembl"; transcript_biotype "protein_coding"; protein_id "ENSRNOP00000040894"; protein_version "4";
2	ENSEMBL114_rn	exon	103624190	103624422	21.3339011054415	+	.	gene_id "ENSRNOG00000021359"; transcript_id "ENSRNOG00000021359_tx_3"; exon_id "2_103624190_103624422_+"; exonnum "6"; txlen "1791";
2	ensembl	exon	103625906	103626161	0	+	.	gene_id "ENSRNOG00000021359"; gene_version "6"; transcript_id "ENSRNOT00000155805"; transcript_version "1"; exon_number "6"; gene_name "LOC120101654"; gene_source "ensembl"; gene_biotype "protein_coding"; transcript_name "LOC120101654-207"; transcript_source "ensembl"; transcript_biotype "protein_coding"; exon_id "ENSRNOE00000251088"; exon_version "3";
2	ensembl	CDS	103625906	103626161	0	+	2	gene_id "ENSRNOG00000021359"; gene_version "6"; transcript_id "ENSRNOT00000155805"; transcript_version "1"; exon_number "6"; gene_name "LOC120101654"; gene_source "ensembl"; gene_biotype "protein_coding"; transcript_name "LOC120101654-207"; transcript_source "ensembl"; transcript_biotype "protein_coding"; protein_id "ENSRNOP00000111252"; protein_version "1";
2	ensembl	exon	103625906	103626161	0	+	.	gene_id "ENSRNOG00000021359"; gene_version "6"; transcript_id "ENSRNOT00000107050"; transcript_version "2"; exon_number "5"; gene_name "LOC120101654"; gene_source "ensembl"; gene_biotype "protein_coding"; transcript_name "LOC120101654-203"; transcript_source "ensembl"; transcript_biotype "protein_coding"; exon_id "ENSRNOE00000251088"; exon_version "3";
2	ensembl	CDS	103625906	103626161	0	+	2	gene_id "ENSRNOG00000021359"; gene_version "6"; transcript_id "ENSRNOT00000107050"; transcript_version "2"; exon_number "5"; gene_name "LOC120101654"; gene_source "ensembl"; gene_biotype "protein_coding"; transcript_name "LOC120101654-203"; transcript_source "ensembl"; transcript_biotype "protein_coding"; protein_id "ENSRNOP00000086488"; protein_version "1";
2	ensembl	exon	103625906	103626161	0	+	.	gene_id "ENSRNOG00000021359"; gene_version "6"; transcript_id "ENSRNOT00000096493"; transcript_version "2"; exon_number "6"; gene_name "LOC120101654"; gene_source "ensembl"; gene_biotype "protein_coding"; transcript_name "LOC120101654-202"; transcript_source "ensembl"; transcript_biotype "protein_coding"; exon_id "ENSRNOE00000251088"; exon_version "3";
2	ensembl	CDS	103625906	103626161	0	+	2	gene_id "ENSRNOG00000021359"; gene_version "6"; transcript_id "ENSRNOT00000096493"; transcript_version "2"; exon_number "6"; gene_name "LOC120101654"; gene_source "ensembl"; gene_biotype "protein_coding"; transcript_name "LOC120101654-202"; transcript_source "ensembl"; transcript_biotype "protein_coding"; protein_id "ENSRNOP00000083824"; protein_version "2";
2	ensembl	exon	103625906	103626161	0	+	.	gene_id "ENSRNOG00000021359"; gene_version "6"; transcript_id "ENSRNOT00000145329"; transcript_version "1"; exon_number "7"; gene_name "LOC120101654"; gene_source "ensembl"; gene_biotype "protein_coding"; transcript_name "LOC120101654-205"; transcript_source "ensembl"; transcript_biotype "protein_coding"; exon_id "ENSRNOE00000251088"; exon_version "3"; tag "Ensembl_canonical";
2	ensembl	CDS	103625906	103626161	0	+	2	gene_id "ENSRNOG00000021359"; gene_version "6"; transcript_id "ENSRNOT00000145329"; transcript_version "1"; exon_number "7"; gene_name "LOC120101654"; gene_source "ensembl"; gene_biotype "protein_coding"; transcript_name "LOC120101654-205"; transcript_source "ensembl"; transcript_biotype "protein_coding"; protein_id "ENSRNOP00000102786"; protein_version "1"; tag "Ensembl_canonical";
2	ensembl	exon	103625906	103626161	0	+	.	gene_id "ENSRNOG00000021359"; gene_version "6"; transcript_id "ENSRNOT00000150504"; transcript_version "1"; exon_number "7"; gene_name "LOC120101654"; gene_source "ensembl"; gene_biotype "protein_coding"; transcript_name "LOC120101654-206"; transcript_source "ensembl"; transcript_biotype "protein_coding"; exon_id "ENSRNOE00000251088"; exon_version "3";
2	ensembl	CDS	103625906	103626161	0	+	2	gene_id "ENSRNOG00000021359"; gene_version "6"; transcript_id "ENSRNOT00000150504"; transcript_version "1"; exon_number "7"; gene_name "LOC120101654"; gene_source "ensembl"; gene_biotype "protein_coding"; transcript_name "LOC120101654-206"; transcript_source "ensembl"; transcript_biotype "protein_coding"; protein_id "ENSRNOP00000110336"; protein_version "1";
2	ensembl	exon	103625906	103626161	0	+	.	gene_id "ENSRNOG00000021359"; gene_version "6"; transcript_id "ENSRNOT00000134018"; transcript_version "1"; exon_number "7"; gene_name "LOC120101654"; gene_source "ensembl"; gene_biotype "protein_coding"; transcript_name "LOC120101654-204"; transcript_source "ensembl"; transcript_biotype "protein_coding"; exon_id "ENSRNOE00000251088"; exon_version "3";
2	ensembl	CDS	103625906	103626161	0	+	2	gene_id "ENSRNOG00000021359"; gene_version "6"; transcript_id "ENSRNOT00000134018"; transcript_version "1"; exon_number "7"; gene_name "LOC120101654"; gene_source "ensembl"; gene_biotype "protein_coding"; transcript_name "LOC120101654-204"; transcript_source "ensembl"; transcript_biotype "protein_coding"; protein_id "ENSRNOP00000101088"; protein_version "1";
2	ensembl	exon	103625906	103626161	0	+	.	gene_id "ENSRNOG00000021359"; gene_version "6"; transcript_id "ENSRNOT00000045586"; transcript_version "5"; exon_number "7"; gene_name "LOC120101654"; gene_source "ensembl"; gene_biotype "protein_coding"; transcript_name "LOC120101654-201"; transcript_source "ensembl"; transcript_biotype "protein_coding"; exon_id "ENSRNOE00000251088"; exon_version "3";
2	ensembl	CDS	103625906	103626161	0	+	2	gene_id "ENSRNOG00000021359"; gene_version "6"; transcript_id "ENSRNOT00000045586"; transcript_version "5"; exon_number "7"; gene_name "LOC120101654"; gene_source "ensembl"; gene_biotype "protein_coding"; transcript_name "LOC120101654-201"; transcript_source "ensembl"; transcript_biotype "protein_coding"; protein_id "ENSRNOP00000040894"; protein_version "4";
2	ENSEMBL114_rn	exon	103625906	103626161	21.3339011054415	+	.	gene_id "ENSRNOG00000021359"; transcript_id "ENSRNOG00000021359_tx_3"; exon_id "2_103625906_103626161_+"; exonnum "7"; txlen "1791";
2	ensembl	exon	103626982	103627150	0	+	.	gene_id "ENSRNOG00000021359"; gene_version "6"; transcript_id "ENSRNOT00000155805"; transcript_version "1"; exon_number "7"; gene_name "LOC120101654"; gene_source "ensembl"; gene_biotype "protein_coding"; transcript_name "LOC120101654-207"; transcript_source "ensembl"; transcript_biotype "protein_coding"; exon_id "ENSRNOE00000251081"; exon_version "1";
2	ensembl	CDS	103626982	103627150	0	+	1	gene_id "ENSRNOG00000021359"; gene_version "6"; transcript_id "ENSRNOT00000155805"; transcript_version "1"; exon_number "7"; gene_name "LOC120101654"; gene_source "ensembl"; gene_biotype "protein_coding"; transcript_name "LOC120101654-207"; transcript_source "ensembl"; transcript_biotype "protein_coding"; protein_id "ENSRNOP00000111252"; protein_version "1";
2	ensembl	exon	103626982	103627150	0	+	.	gene_id "ENSRNOG00000021359"; gene_version "6"; transcript_id "ENSRNOT00000107050"; transcript_version "2"; exon_number "6"; gene_name "LOC120101654"; gene_source "ensembl"; gene_biotype "protein_coding"; transcript_name "LOC120101654-203"; transcript_source "ensembl"; transcript_biotype "protein_coding"; exon_id "ENSRNOE00000251081"; exon_version "1";
2	ensembl	CDS	103626982	103627150	0	+	1	gene_id "ENSRNOG00000021359"; gene_version "6"; transcript_id "ENSRNOT00000107050"; transcript_version "2"; exon_number "6"; gene_name "LOC120101654"; gene_source "ensembl"; gene_biotype "protein_coding"; transcript_name "LOC120101654-203"; transcript_source "ensembl"; transcript_biotype "protein_coding"; protein_id "ENSRNOP00000086488"; protein_version "1";
2	ensembl	exon	103626982	103627150	0	+	.	gene_id "ENSRNOG00000021359"; gene_version "6"; transcript_id "ENSRNOT00000096493"; transcript_version "2"; exon_number "7"; gene_name "LOC120101654"; gene_source "ensembl"; gene_biotype "protein_coding"; transcript_name "LOC120101654-202"; transcript_source "ensembl"; transcript_biotype "protein_coding"; exon_id "ENSRNOE00000251081"; exon_version "1";
2	ensembl	CDS	103626982	103627150	0	+	1	gene_id "ENSRNOG00000021359"; gene_version "6"; transcript_id "ENSRNOT00000096493"; transcript_version "2"; exon_number "7"; gene_name "LOC120101654"; gene_source "ensembl"; gene_biotype "protein_coding"; transcript_name "LOC120101654-202"; transcript_source "ensembl"; transcript_biotype "protein_coding"; protein_id "ENSRNOP00000083824"; protein_version "2";
2	ensembl	exon	103626982	103627150	0	+	.	gene_id "ENSRNOG00000021359"; gene_version "6"; transcript_id "ENSRNOT00000145329"; transcript_version "1"; exon_number "8"; gene_name "LOC120101654"; gene_source "ensembl"; gene_biotype "protein_coding"; transcript_name "LOC120101654-205"; transcript_source "ensembl"; transcript_biotype "protein_coding"; exon_id "ENSRNOE00000251081"; exon_version "1"; tag "Ensembl_canonical";
2	ensembl	CDS	103626982	103627150	0	+	1	gene_id "ENSRNOG00000021359"; gene_version "6"; transcript_id "ENSRNOT00000145329"; transcript_version "1"; exon_number "8"; gene_name "LOC120101654"; gene_source "ensembl"; gene_biotype "protein_coding"; transcript_name "LOC120101654-205"; transcript_source "ensembl"; transcript_biotype "protein_coding"; protein_id "ENSRNOP00000102786"; protein_version "1"; tag "Ensembl_canonical";
2	ensembl	exon	103626982	103627150	0	+	.	gene_id "ENSRNOG00000021359"; gene_version "6"; transcript_id "ENSRNOT00000150504"; transcript_version "1"; exon_number "8"; gene_name "LOC120101654"; gene_source "ensembl"; gene_biotype "protein_coding"; transcript_name "LOC120101654-206"; transcript_source "ensembl"; transcript_biotype "protein_coding"; exon_id "ENSRNOE00000251081"; exon_version "1";
2	ensembl	CDS	103626982	103627150	0	+	1	gene_id "ENSRNOG00000021359"; gene_version "6"; transcript_id "ENSRNOT00000150504"; transcript_version "1"; exon_number "8"; gene_name "LOC120101654"; gene_source "ensembl"; gene_biotype "protein_coding"; transcript_name "LOC120101654-206"; transcript_source "ensembl"; transcript_biotype "protein_coding"; protein_id "ENSRNOP00000110336"; protein_version "1";
2	ensembl	exon	103626982	103627150	0	+	.	gene_id "ENSRNOG00000021359"; gene_version "6"; transcript_id "ENSRNOT00000134018"; transcript_version "1"; exon_number "8"; gene_name "LOC120101654"; gene_source "ensembl"; gene_biotype "protein_coding"; transcript_name "LOC120101654-204"; transcript_source "ensembl"; transcript_biotype "protein_coding"; exon_id "ENSRNOE00000251081"; exon_version "1";
2	ensembl	CDS	103626982	103627150	0	+	1	gene_id "ENSRNOG00000021359"; gene_version "6"; transcript_id "ENSRNOT00000134018"; transcript_version "1"; exon_number "8"; gene_name "LOC120101654"; gene_source "ensembl"; gene_biotype "protein_coding"; transcript_name "LOC120101654-204"; transcript_source "ensembl"; transcript_biotype "protein_coding"; protein_id "ENSRNOP00000101088"; protein_version "1";
2	ensembl	exon	103626982	103627150	0	+	.	gene_id "ENSRNOG00000021359"; gene_version "6"; transcript_id "ENSRNOT00000045586"; transcript_version "5"; exon_number "8"; gene_name "LOC120101654"; gene_source "ensembl"; gene_biotype "protein_coding"; transcript_name "LOC120101654-201"; transcript_source "ensembl"; transcript_biotype "protein_coding"; exon_id "ENSRNOE00000251081"; exon_version "1";
2	ensembl	CDS	103626982	103627150	0	+	1	gene_id "ENSRNOG00000021359"; gene_version "6"; transcript_id "ENSRNOT00000045586"; transcript_version "5"; exon_number "8"; gene_name "LOC120101654"; gene_source "ensembl"; gene_biotype "protein_coding"; transcript_name "LOC120101654-201"; transcript_source "ensembl"; transcript_biotype "protein_coding"; protein_id "ENSRNOP00000040894"; protein_version "4";
2	ENSEMBL114_rn	exon	103626982	103627150	21.3339011054415	+	.	gene_id "ENSRNOG00000021359"; transcript_id "ENSRNOG00000021359_tx_3"; exon_id "2_103626982_103627150_+"; exonnum "8"; txlen "1791";
2	ensembl	CDS	103627873	103627938	0	+	0	gene_id "ENSRNOG00000021359"; gene_version "6"; transcript_id "ENSRNOT00000155805"; transcript_version "1"; exon_number "8"; gene_name "LOC120101654"; gene_source "ensembl"; gene_biotype "protein_coding"; transcript_name "LOC120101654-207"; transcript_source "ensembl"; transcript_biotype "protein_coding"; protein_id "ENSRNOP00000111252"; protein_version "1";
2	ensembl	CDS	103627873	103627938	0	+	0	gene_id "ENSRNOG00000021359"; gene_version "6"; transcript_id "ENSRNOT00000107050"; transcript_version "2"; exon_number "7"; gene_name "LOC120101654"; gene_source "ensembl"; gene_biotype "protein_coding"; transcript_name "LOC120101654-203"; transcript_source "ensembl"; transcript_biotype "protein_coding"; protein_id "ENSRNOP00000086488"; protein_version "1";
2	ensembl	CDS	103627873	103627938	0	+	0	gene_id "ENSRNOG00000021359"; gene_version "6"; transcript_id "ENSRNOT00000096493"; transcript_version "2"; exon_number "8"; gene_name "LOC120101654"; gene_source "ensembl"; gene_biotype "protein_coding"; transcript_name "LOC120101654-202"; transcript_source "ensembl"; transcript_biotype "protein_coding"; protein_id "ENSRNOP00000083824"; protein_version "2";
2	ensembl	CDS	103627873	103627938	0	+	0	gene_id "ENSRNOG00000021359"; gene_version "6"; transcript_id "ENSRNOT00000145329"; transcript_version "1"; exon_number "9"; gene_name "LOC120101654"; gene_source "ensembl"; gene_biotype "protein_coding"; transcript_name "LOC120101654-205"; transcript_source "ensembl"; transcript_biotype "protein_coding"; protein_id "ENSRNOP00000102786"; protein_version "1"; tag "Ensembl_canonical";
2	ensembl	CDS	103627873	103627938	0	+	0	gene_id "ENSRNOG00000021359"; gene_version "6"; transcript_id "ENSRNOT00000150504"; transcript_version "1"; exon_number "9"; gene_name "LOC120101654"; gene_source "ensembl"; gene_biotype "protein_coding"; transcript_name "LOC120101654-206"; transcript_source "ensembl"; transcript_biotype "protein_coding"; protein_id "ENSRNOP00000110336"; protein_version "1";
2	ensembl	CDS	103627873	103627938	0	+	0	gene_id "ENSRNOG00000021359"; gene_version "6"; transcript_id "ENSRNOT00000134018"; transcript_version "1"; exon_number "9"; gene_name "LOC120101654"; gene_source "ensembl"; gene_biotype "protein_coding"; transcript_name "LOC120101654-204"; transcript_source "ensembl"; transcript_biotype "protein_coding"; protein_id "ENSRNOP00000101088"; protein_version "1";
2	ensembl	CDS	103627873	103627938	0	+	0	gene_id "ENSRNOG00000021359"; gene_version "6"; transcript_id "ENSRNOT00000045586"; transcript_version "5"; exon_number "9"; gene_name "LOC120101654"; gene_source "ensembl"; gene_biotype "protein_coding"; transcript_name "LOC120101654-201"; transcript_source "ensembl"; transcript_biotype "protein_coding"; protein_id "ENSRNOP00000040894"; protein_version "4";
2	ensembl	exon	103627873	103628125	0	+	.	gene_id "ENSRNOG00000021359"; gene_version "6"; transcript_id "ENSRNOT00000096493"; transcript_version "2"; exon_number "8"; gene_name "LOC120101654"; gene_source "ensembl"; gene_biotype "protein_coding"; transcript_name "LOC120101654-202"; transcript_source "ensembl"; transcript_biotype "protein_coding"; exon_id "ENSRNOE00000776702"; exon_version "1";
2	ensembl	exon	103627873	103628562	0	+	.	gene_id "ENSRNOG00000021359"; gene_version "6"; transcript_id "ENSRNOT00000155805"; transcript_version "1"; exon_number "8"; gene_name "LOC120101654"; gene_source "ensembl"; gene_biotype "protein_coding"; transcript_name "LOC120101654-207"; transcript_source "ensembl"; transcript_biotype "protein_coding"; exon_id "ENSRNOE00000673359"; exon_version "1";
2	ensembl	exon	103627873	103628562	0	+	.	gene_id "ENSRNOG00000021359"; gene_version "6"; transcript_id "ENSRNOT00000145329"; transcript_version "1"; exon_number "9"; gene_name "LOC120101654"; gene_source "ensembl"; gene_biotype "protein_coding"; transcript_name "LOC120101654-205"; transcript_source "ensembl"; transcript_biotype "protein_coding"; exon_id "ENSRNOE00000673359"; exon_version "1"; tag "Ensembl_canonical";
2	ensembl	exon	103627873	103628562	0	+	.	gene_id "ENSRNOG00000021359"; gene_version "6"; transcript_id "ENSRNOT00000150504"; transcript_version "1"; exon_number "9"; gene_name "LOC120101654"; gene_source "ensembl"; gene_biotype "protein_coding"; transcript_name "LOC120101654-206"; transcript_source "ensembl"; transcript_biotype "protein_coding"; exon_id "ENSRNOE00000673359"; exon_version "1";
2	ensembl	exon	103627873	103628562	0	+	.	gene_id "ENSRNOG00000021359"; gene_version "6"; transcript_id "ENSRNOT00000134018"; transcript_version "1"; exon_number "9"; gene_name "LOC120101654"; gene_source "ensembl"; gene_biotype "protein_coding"; transcript_name "LOC120101654-204"; transcript_source "ensembl"; transcript_biotype "protein_coding"; exon_id "ENSRNOE00000673359"; exon_version "1";
2	ENSEMBL114_rn	exon	103627873	103628562	21.3339011054415	+	.	gene_id "ENSRNOG00000021359"; transcript_id "ENSRNOG00000021359_tx_3"; exon_id "2_103627873_103628562_+"; exonnum "9"; txlen "1791";
2	ensembl	exon	103627873	103628600	0	+	.	gene_id "ENSRNOG00000021359"; gene_version "6"; transcript_id "ENSRNOT00000107050"; transcript_version "2"; exon_number "7"; gene_name "LOC120101654"; gene_source "ensembl"; gene_biotype "protein_coding"; transcript_name "LOC120101654-203"; transcript_source "ensembl"; transcript_biotype "protein_coding"; exon_id "ENSRNOE00000693344"; exon_version "1";
2	ensembl	exon	103627873	103629690	0	+	.	gene_id "ENSRNOG00000021359"; gene_version "6"; transcript_id "ENSRNOT00000045586"; transcript_version "5"; exon_number "9"; gene_name "LOC120101654"; gene_source "ensembl"; gene_biotype "protein_coding"; transcript_name "LOC120101654-201"; transcript_source "ensembl"; transcript_biotype "protein_coding"; exon_id "ENSRNOE00000599465"; exon_version "2";
2	ensembl	stop_codon	103627939	103627941	0	+	0	gene_id "ENSRNOG00000021359"; gene_version "6"; transcript_id "ENSRNOT00000155805"; transcript_version "1"; exon_number "8"; gene_name "LOC120101654"; gene_source "ensembl"; gene_biotype "protein_coding"; transcript_name "LOC120101654-207"; transcript_source "ensembl"; transcript_biotype "protein_coding";
2	ensembl	stop_codon	103627939	103627941	0	+	0	gene_id "ENSRNOG00000021359"; gene_version "6"; transcript_id "ENSRNOT00000107050"; transcript_version "2"; exon_number "7"; gene_name "LOC120101654"; gene_source "ensembl"; gene_biotype "protein_coding"; transcript_name "LOC120101654-203"; transcript_source "ensembl"; transcript_biotype "protein_coding";
2	ensembl	stop_codon	103627939	103627941	0	+	0	gene_id "ENSRNOG00000021359"; gene_version "6"; transcript_id "ENSRNOT00000096493"; transcript_version "2"; exon_number "8"; gene_name "LOC120101654"; gene_source "ensembl"; gene_biotype "protein_coding"; transcript_name "LOC120101654-202"; transcript_source "ensembl"; transcript_biotype "protein_coding";
2	ensembl	stop_codon	103627939	103627941	0	+	0	gene_id "ENSRNOG00000021359"; gene_version "6"; transcript_id "ENSRNOT00000145329"; transcript_version "1"; exon_number "9"; gene_name "LOC120101654"; gene_source "ensembl"; gene_biotype "protein_coding"; transcript_name "LOC120101654-205"; transcript_source "ensembl"; transcript_biotype "protein_coding"; tag "Ensembl_canonical";
2	ensembl	stop_codon	103627939	103627941	0	+	0	gene_id "ENSRNOG00000021359"; gene_version "6"; transcript_id "ENSRNOT00000150504"; transcript_version "1"; exon_number "9"; gene_name "LOC120101654"; gene_source "ensembl"; gene_biotype "protein_coding"; transcript_name "LOC120101654-206"; transcript_source "ensembl"; transcript_biotype "protein_coding";
2	ensembl	stop_codon	103627939	103627941	0	+	0	gene_id "ENSRNOG00000021359"; gene_version "6"; transcript_id "ENSRNOT00000134018"; transcript_version "1"; exon_number "9"; gene_name "LOC120101654"; gene_source "ensembl"; gene_biotype "protein_coding"; transcript_name "LOC120101654-204"; transcript_source "ensembl"; transcript_biotype "protein_coding";
2	ensembl	stop_codon	103627939	103627941	0	+	0	gene_id "ENSRNOG00000021359"; gene_version "6"; transcript_id "ENSRNOT00000045586"; transcript_version "5"; exon_number "9"; gene_name "LOC120101654"; gene_source "ensembl"; gene_biotype "protein_coding"; transcript_name "LOC120101654-201"; transcript_source "ensembl"; transcript_biotype "protein_coding";
2	ensembl	three_prime_utr	103627942	103628125	0	+	.	gene_id "ENSRNOG00000021359"; gene_version "6"; transcript_id "ENSRNOT00000096493"; transcript_version "2"; gene_name "LOC120101654"; gene_source "ensembl"; gene_biotype "protein_coding"; transcript_name "LOC120101654-202"; transcript_source "ensembl"; transcript_biotype "protein_coding";
2	ensembl	three_prime_utr	103627942	103628562	0	+	.	gene_id "ENSRNOG00000021359"; gene_version "6"; transcript_id "ENSRNOT00000155805"; transcript_version "1"; gene_name "LOC120101654"; gene_source "ensembl"; gene_biotype "protein_coding"; transcript_name "LOC120101654-207"; transcript_source "ensembl"; transcript_biotype "protein_coding";
2	ensembl	three_prime_utr	103627942	103628562	0	+	.	gene_id "ENSRNOG00000021359"; gene_version "6"; transcript_id "ENSRNOT00000145329"; transcript_version "1"; gene_name "LOC120101654"; gene_source "ensembl"; gene_biotype "protein_coding"; transcript_name "LOC120101654-205"; transcript_source "ensembl"; transcript_biotype "protein_coding"; tag "Ensembl_canonical";
2	ensembl	three_prime_utr	103627942	103628562	0	+	.	gene_id "ENSRNOG00000021359"; gene_version "6"; transcript_id "ENSRNOT00000150504"; transcript_version "1"; gene_name "LOC120101654"; gene_source "ensembl"; gene_biotype "protein_coding"; transcript_name "LOC120101654-206"; transcript_source "ensembl"; transcript_biotype "protein_coding";
2	ensembl	three_prime_utr	103627942	103628562	0	+	.	gene_id "ENSRNOG00000021359"; gene_version "6"; transcript_id "ENSRNOT00000134018"; transcript_version "1"; gene_name "LOC120101654"; gene_source "ensembl"; gene_biotype "protein_coding"; transcript_name "LOC120101654-204"; transcript_source "ensembl"; transcript_biotype "protein_coding";
2	ensembl	three_prime_utr	103627942	103628600	0	+	.	gene_id "ENSRNOG00000021359"; gene_version "6"; transcript_id "ENSRNOT00000107050"; transcript_version "2"; gene_name "LOC120101654"; gene_source "ensembl"; gene_biotype "protein_coding"; transcript_name "LOC120101654-203"; transcript_source "ensembl"; transcript_biotype "protein_coding";
2	ensembl	three_prime_utr	103627942	103629690	0	+	.	gene_id "ENSRNOG00000021359"; gene_version "6"; transcript_id "ENSRNOT00000045586"; transcript_version "5"; gene_name "LOC120101654"; gene_source "ensembl"; gene_biotype "protein_coding"; transcript_name "LOC120101654-201"; transcript_source "ensembl"; transcript_biotype "protein_coding";
2	ensembl	exon	103629801	103630000	0	+	.	gene_id "ENSRNOG00000077223"; gene_version "1"; transcript_id "ENSRNOT00000158867"; transcript_version "1"; exon_number "1"; gene_source "ensembl"; gene_biotype "lncRNA"; transcript_source "ensembl"; transcript_biotype "lncRNA"; exon_id "ENSRNOE00000744362"; exon_version "1"; tag "Ensembl_canonical";
2	ensembl	gene	103629801	103634390	0	+	.	gene_id "ENSRNOG00000077223"; gene_version "1"; gene_source "ensembl"; gene_biotype "lncRNA";
2	ensembl	transcript	103629801	103634390	0	+	.	gene_id "ENSRNOG00000077223"; gene_version "1"; transcript_id "ENSRNOT00000158867"; transcript_version "1"; gene_source "ensembl"; gene_biotype "lncRNA"; transcript_source "ensembl"; transcript_biotype "lncRNA"; tag "Ensembl_canonical";
2	ensembl	exon	103633478	103633592	0	+	.	gene_id "ENSRNOG00000077223"; gene_version "1"; transcript_id "ENSRNOT00000158867"; transcript_version "1"; exon_number "2"; gene_source "ensembl"; gene_biotype "lncRNA"; transcript_source "ensembl"; transcript_biotype "lncRNA"; exon_id "ENSRNOE00000793664"; exon_version "1"; tag "Ensembl_canonical";
2	ensembl	exon	103634331	103634390	0	+	.	gene_id "ENSRNOG00000077223"; gene_version "1"; transcript_id "ENSRNOT00000158867"; transcript_version "1"; exon_number "3"; gene_source "ensembl"; gene_biotype "lncRNA"; transcript_source "ensembl"; transcript_biotype "lncRNA"; exon_id "ENSRNOE00000683922"; exon_version "1"; tag "Ensembl_canonical";
2	sraer114_es	exon	103673974	103674277	0.389976428643539	+	.	gene_id "sraer114_gene_16553"; transcript_id "sraer114_gene_16553_tx_1"; exon_id "2_103673974_103674277_+"; exonnum "1"; txlen "646";
2	sraer114_ss	exon	103674298	103674639	0.389976428643539	+	.	gene_id "sraer114_gene_16553"; transcript_id "sraer114_gene_16553_tx_1"; exon_id "2_103674298_103674639_+"; exonnum "2"; txlen "646";
2	sraer114_es	exon	103675655	103675740	1.89402897104011	+	.	gene_id "sraer114_gene_7345"; transcript_id "sraer114_gene_7345_tx_2"; exon_id "2_103675655_103675740_+"; exonnum "1"; txlen "630";
2	sraer114_ss	exon	103679345	103679888	1.89402897104011	+	.	gene_id "sraer114_gene_7345"; transcript_id "sraer114_gene_7345_tx_2"; exon_id "2_103679345_103679888_+"; exonnum "2"; txlen "630";
2	sraer114_es	exon	103723108	103723786	1.39703819319167	+	.	gene_id "ENSRNOG00000076284"; transcript_id "ENSRNOG00000076284_tx_1"; exon_id "2_103723108_103723786_+"; exonnum "1"; txlen "1912";
2	sraer114_es	exon	103723108	103723786	0.0926489322697246	+	.	gene_id "ENSRNOG00000076284"; transcript_id "ENSRNOG00000076284_tx_10"; exon_id "2_103723108_103723786_+"; exonnum "1"; txlen "1929";
2	sraer114_es	exon	103723108	103723786	0.0847309901354108	+	.	gene_id "ENSRNOG00000076284"; transcript_id "ENSRNOG00000076284_tx_11"; exon_id "2_103723108_103723786_+"; exonnum "1"; txlen "2016";
2	sraer114_es	exon	103723108	103723786	0.0721272199614895	+	.	gene_id "ENSRNOG00000076284"; transcript_id "ENSRNOG00000076284_tx_12"; exon_id "2_103723108_103723786_+"; exonnum "1"; txlen "2697";
2	sraer114_es	exon	103723108	103723786	0.0721272199614895	+	.	gene_id "ENSRNOG00000076284"; transcript_id "ENSRNOG00000076284_tx_13"; exon_id "2_103723108_103723786_+"; exonnum "1"; txlen "2610";
2	sraer114_es	exon	103723108	103723786	0.00624550221310329	+	.	gene_id "ENSRNOG00000076284"; transcript_id "ENSRNOG00000076284_tx_17"; exon_id "2_103723108_103723786_+"; exonnum "1"; txlen "1784";
2	sraer114_es	exon	103723108	103723786	0.693502980508164	+	.	gene_id "ENSRNOG00000076284"; transcript_id "ENSRNOG00000076284_tx_2"; exon_id "2_103723108_103723786_+"; exonnum "1"; txlen "1999";
2	sraer114_es	exon	103723108	103723786	0.61915366954939	+	.	gene_id "ENSRNOG00000076284"; transcript_id "ENSRNOG00000076284_tx_3"; exon_id "2_103723108_103723786_+"; exonnum "1"; txlen "2273";
2	sraer114_es	exon	103723108	103723786	0.549850829493152	+	.	gene_id "ENSRNOG00000076284"; transcript_id "ENSRNOG00000076284_tx_4"; exon_id "2_103723108_103723786_+"; exonnum "1"; txlen "2360";
2	sraer114_es	exon	103723108	103723786	0.38935469774615	+	.	gene_id "ENSRNOG00000076284"; transcript_id "ENSRNOG00000076284_tx_5"; exon_id "2_103723108_103723786_+"; exonnum "1"; txlen "1540";
2	sraer114_es	exon	103723108	103723786	0.347064179265377	+	.	gene_id "ENSRNOG00000076284"; transcript_id "ENSRNOG00000076284_tx_6"; exon_id "2_103723108_103723786_+"; exonnum "1"; txlen "1453";
2	sraer114_es	exon	103723108	103723786	0.290797712507834	+	.	gene_id "ENSRNOG00000076284"; transcript_id "ENSRNOG00000076284_tx_7"; exon_id "2_103723108_103723786_+"; exonnum "1"; txlen "1203";
2	sraer114_es	exon	103723108	103723786	0.248895212183557	+	.	gene_id "ENSRNOG00000076284"; transcript_id "ENSRNOG00000076284_tx_8"; exon_id "2_103723108_103723786_+"; exonnum "1"; txlen "1116";
2	sraer114_es	exon	103723108	103723786	0.123578266662288	+	.	gene_id "ENSRNOG00000076284"; transcript_id "ENSRNOG00000076284_tx_9"; exon_id "2_103723108_103723786_+"; exonnum "1"; txlen "1318";
2	ensembl	exon	103725036	103725456	0	+	.	gene_id "ENSRNOG00000076284"; gene_version "1"; transcript_id "ENSRNOT00000139435"; transcript_version "1"; exon_number "1"; gene_source "ensembl"; gene_biotype "lncRNA"; transcript_source "ensembl"; transcript_biotype "lncRNA"; exon_id "ENSRNOE00000719251"; exon_version "1";
2	ensembl	transcript	103725036	103743950	0	+	.	gene_id "ENSRNOG00000076284"; gene_version "1"; transcript_id "ENSRNOT00000139435"; transcript_version "1"; gene_source "ensembl"; gene_biotype "lncRNA"; transcript_source "ensembl"; transcript_biotype "lncRNA";
2	ensembl	gene	103725036	103748032	0	+	.	gene_id "ENSRNOG00000076284"; gene_version "1"; gene_source "ensembl"; gene_biotype "lncRNA";
2	sraer114_mid	exon	103725213	103725456	0.00624550221310329	+	.	gene_id "ENSRNOG00000076284"; transcript_id "ENSRNOG00000076284_tx_17"; exon_id "2_103725213_103725456_+"; exonnum "2"; txlen "1784";
2	ensembl	exon	103727775	103728247	0	+	.	gene_id "ENSRNOG00000076284"; gene_version "1"; transcript_id "ENSRNOT00000145010"; transcript_version "1"; exon_number "1"; gene_source "ensembl"; gene_biotype "lncRNA"; transcript_source "ensembl"; transcript_biotype "lncRNA"; exon_id "ENSRNOE00000816096"; exon_version "1";
2	ensembl	transcript	103727775	103747881	0	+	.	gene_id "ENSRNOG00000076284"; gene_version "1"; transcript_id "ENSRNOT00000145010"; transcript_version "1"; gene_source "ensembl"; gene_biotype "lncRNA"; transcript_source "ensembl"; transcript_biotype "lncRNA";
2	sraer114_mid	exon	103728161	103728247	0.0847309901354108	+	.	gene_id "ENSRNOG00000076284"; transcript_id "ENSRNOG00000076284_tx_11"; exon_id "2_103728161_103728247_+"; exonnum "2"; txlen "2016";
2	sraer114_mid	exon	103728161	103728247	0.0721272199614895	+	.	gene_id "ENSRNOG00000076284"; transcript_id "ENSRNOG00000076284_tx_12"; exon_id "2_103728161_103728247_+"; exonnum "2"; txlen "2697";
2	sraer114_mid	exon	103728161	103728247	0.00624550221310329	+	.	gene_id "ENSRNOG00000076284"; transcript_id "ENSRNOG00000076284_tx_17"; exon_id "2_103728161_103728247_+"; exonnum "3"; txlen "1784";
2	sraer114_mid	exon	103728161	103728247	0.693502980508164	+	.	gene_id "ENSRNOG00000076284"; transcript_id "ENSRNOG00000076284_tx_2"; exon_id "2_103728161_103728247_+"; exonnum "2"; txlen "1999";
2	sraer114_mid	exon	103728161	103728247	0.549850829493152	+	.	gene_id "ENSRNOG00000076284"; transcript_id "ENSRNOG00000076284_tx_4"; exon_id "2_103728161_103728247_+"; exonnum "2"; txlen "2360";
2	sraer114_mid	exon	103728161	103728247	0.38935469774615	+	.	gene_id "ENSRNOG00000076284"; transcript_id "ENSRNOG00000076284_tx_5"; exon_id "2_103728161_103728247_+"; exonnum "2"; txlen "1540";
2	sraer114_mid	exon	103728161	103728247	0.290797712507834	+	.	gene_id "ENSRNOG00000076284"; transcript_id "ENSRNOG00000076284_tx_7"; exon_id "2_103728161_103728247_+"; exonnum "2"; txlen "1203";
2	sraer114_mid	exon	103728161	103728247	0.123578266662288	+	.	gene_id "ENSRNOG00000076284"; transcript_id "ENSRNOG00000076284_tx_9"; exon_id "2_103728161_103728247_+"; exonnum "2"; txlen "1318";
2	sraer114_mid	exon	103732915	103733275	0.0926489322697246	+	.	gene_id "ENSRNOG00000076284"; transcript_id "ENSRNOG00000076284_tx_10"; exon_id "2_103732915_103733275_+"; exonnum "2"; txlen "1929";
2	sraer114_mid	exon	103732915	103733275	0.0847309901354108	+	.	gene_id "ENSRNOG00000076284"; transcript_id "ENSRNOG00000076284_tx_11"; exon_id "2_103732915_103733275_+"; exonnum "3"; txlen "2016";
2	sraer114_mid	exon	103732915	103733275	0.0721272199614895	+	.	gene_id "ENSRNOG00000076284"; transcript_id "ENSRNOG00000076284_tx_12"; exon_id "2_103732915_103733275_+"; exonnum "3"; txlen "2697";
2	sraer114_mid	exon	103732915	103733275	0.0721272199614895	+	.	gene_id "ENSRNOG00000076284"; transcript_id "ENSRNOG00000076284_tx_13"; exon_id "2_103732915_103733275_+"; exonnum "2"; txlen "2610";
2	sraer114_mid	exon	103732915	103733275	0.00624550221310329	+	.	gene_id "ENSRNOG00000076284"; transcript_id "ENSRNOG00000076284_tx_17"; exon_id "2_103732915_103733275_+"; exonnum "4"; txlen "1784";
2	sraer114_mid	exon	103732915	103733275	0.61915366954939	+	.	gene_id "ENSRNOG00000076284"; transcript_id "ENSRNOG00000076284_tx_3"; exon_id "2_103732915_103733275_+"; exonnum "2"; txlen "2273";
2	sraer114_mid	exon	103732915	103733275	0.549850829493152	+	.	gene_id "ENSRNOG00000076284"; transcript_id "ENSRNOG00000076284_tx_4"; exon_id "2_103732915_103733275_+"; exonnum "3"; txlen "2360";
2	sraer114_mid	exon	103732915	103733275	0.38935469774615	+	.	gene_id "ENSRNOG00000076284"; transcript_id "ENSRNOG00000076284_tx_5"; exon_id "2_103732915_103733275_+"; exonnum "3"; txlen "1540";
2	sraer114_mid	exon	103732915	103733275	0.347064179265377	+	.	gene_id "ENSRNOG00000076284"; transcript_id "ENSRNOG00000076284_tx_6"; exon_id "2_103732915_103733275_+"; exonnum "2"; txlen "1453";
2	sraer114_mid	exon	103732915	103733275	0.290797712507834	+	.	gene_id "ENSRNOG00000076284"; transcript_id "ENSRNOG00000076284_tx_7"; exon_id "2_103732915_103733275_+"; exonnum "3"; txlen "1203";
2	sraer114_mid	exon	103732915	103733275	0.248895212183557	+	.	gene_id "ENSRNOG00000076284"; transcript_id "ENSRNOG00000076284_tx_8"; exon_id "2_103732915_103733275_+"; exonnum "2"; txlen "1116";
2	sraer114_es	exon	103736712	103736814	0.0461801366655041	+	.	gene_id "ENSRNOG00000076284"; transcript_id "ENSRNOG00000076284_tx_14"; exon_id "2_103736712_103736814_+"; exonnum "1"; txlen "516";
2	sraer114_es	exon	103736712	103736814	0.0461801366655041	+	.	gene_id "ENSRNOG00000076284"; transcript_id "ENSRNOG00000076284_tx_15"; exon_id "2_103736712_103736814_+"; exonnum "1"; txlen "1207";
2	ensembl	exon	103737222	103739250	0	+	.	gene_id "ENSRNOG00000089297"; gene_version "1"; transcript_id "ENSRNOT00000122504"; transcript_version "1"; exon_number "1"; gene_source "ensembl"; gene_biotype "lncRNA"; transcript_source "ensembl"; transcript_biotype "lncRNA"; exon_id "ENSRNOE00000774812"; exon_version "1"; tag "Ensembl_canonical";
2	ensembl	gene	103737222	103741734	0	+	.	gene_id "ENSRNOG00000089297"; gene_version "1"; gene_source "ensembl"; gene_biotype "lncRNA";
2	ensembl	transcript	103737222	103741734	0	+	.	gene_id "ENSRNOG00000089297"; gene_version "1"; transcript_id "ENSRNOT00000122504"; transcript_version "1"; gene_source "ensembl"; gene_biotype "lncRNA"; transcript_source "ensembl"; transcript_biotype "lncRNA"; tag "Ensembl_canonical";
2	ensembl	exon	103739286	103741734	0	+	.	gene_id "ENSRNOG00000089297"; gene_version "1"; transcript_id "ENSRNOT00000122504"; transcript_version "1"; exon_number "2"; gene_source "ensembl"; gene_biotype "lncRNA"; transcript_source "ensembl"; transcript_biotype "lncRNA"; exon_id "ENSRNOE00000674194"; exon_version "1"; tag "Ensembl_canonical";
2	ensembl	exon	103742338	103745415	0	+	.	gene_id "ENSRNOG00000076284"; gene_version "1"; transcript_id "ENSRNOT00000144227"; transcript_version "1"; exon_number "1"; gene_source "ensembl"; gene_biotype "lncRNA"; transcript_source "ensembl"; transcript_biotype "lncRNA"; exon_id "ENSRNOE00000704674"; exon_version "1"; tag "Ensembl_canonical";
2	ensembl	transcript	103742338	103748032	0	+	.	gene_id "ENSRNOG00000076284"; gene_version "1"; transcript_id "ENSRNOT00000144227"; transcript_version "1"; gene_source "ensembl"; gene_biotype "lncRNA"; transcript_source "ensembl"; transcript_biotype "lncRNA"; tag "Ensembl_canonical";
2	sraer114_mid	exon	103743417	103743526	0.0926489322697246	+	.	gene_id "ENSRNOG00000076284"; transcript_id "ENSRNOG00000076284_tx_10"; exon_id "2_103743417_103743526_+"; exonnum "3"; txlen "1929";
2	sraer114_mid	exon	103743417	103743526	0.0847309901354108	+	.	gene_id "ENSRNOG00000076284"; transcript_id "ENSRNOG00000076284_tx_11"; exon_id "2_103743417_103743526_+"; exonnum "4"; txlen "2016";
2	sraer114_mid	exon	103743417	103743526	0.0721272199614895	+	.	gene_id "ENSRNOG00000076284"; transcript_id "ENSRNOG00000076284_tx_12"; exon_id "2_103743417_103743526_+"; exonnum "4"; txlen "2697";
2	sraer114_mid	exon	103743417	103743526	0.0721272199614895	+	.	gene_id "ENSRNOG00000076284"; transcript_id "ENSRNOG00000076284_tx_13"; exon_id "2_103743417_103743526_+"; exonnum "3"; txlen "2610";
2	sraer114_mid	exon	103743417	103743526	0.0461801366655041	+	.	gene_id "ENSRNOG00000076284"; transcript_id "ENSRNOG00000076284_tx_14"; exon_id "2_103743417_103743526_+"; exonnum "2"; txlen "516";
2	sraer114_mid	exon	103743417	103743526	0.0461801366655041	+	.	gene_id "ENSRNOG00000076284"; transcript_id "ENSRNOG00000076284_tx_15"; exon_id "2_103743417_103743526_+"; exonnum "2"; txlen "1207";
2	sraer114_mid	exon	103743417	103743526	0.00624550221310329	+	.	gene_id "ENSRNOG00000076284"; transcript_id "ENSRNOG00000076284_tx_17"; exon_id "2_103743417_103743526_+"; exonnum "5"; txlen "1784";
2	sraer114_mid	exon	103743417	103743526	0.38935469774615	+	.	gene_id "ENSRNOG00000076284"; transcript_id "ENSRNOG00000076284_tx_5"; exon_id "2_103743417_103743526_+"; exonnum "4"; txlen "1540";
2	sraer114_mid	exon	103743417	103743526	0.347064179265377	+	.	gene_id "ENSRNOG00000076284"; transcript_id "ENSRNOG00000076284_tx_6"; exon_id "2_103743417_103743526_+"; exonnum "3"; txlen "1453";
2	ensembl	exon	103743417	103743950	0	+	.	gene_id "ENSRNOG00000076284"; gene_version "1"; transcript_id "ENSRNOT00000139435"; transcript_version "1"; exon_number "2"; gene_source "ensembl"; gene_biotype "lncRNA"; transcript_source "ensembl"; transcript_biotype "lncRNA"; exon_id "ENSRNOE00000737130"; exon_version "1";
2	sraer114_mid	exon	103745189	103745415	0.0926489322697246	+	.	gene_id "ENSRNOG00000076284"; transcript_id "ENSRNOG00000076284_tx_10"; exon_id "2_103745189_103745415_+"; exonnum "4"; txlen "1929";
2	sraer114_mid	exon	103745189	103745415	0.0847309901354108	+	.	gene_id "ENSRNOG00000076284"; transcript_id "ENSRNOG00000076284_tx_11"; exon_id "2_103745189_103745415_+"; exonnum "5"; txlen "2016";
2	sraer114_mid	exon	103745189	103745415	0.0721272199614895	+	.	gene_id "ENSRNOG00000076284"; transcript_id "ENSRNOG00000076284_tx_12"; exon_id "2_103745189_103745415_+"; exonnum "5"; txlen "2697";
2	sraer114_mid	exon	103745189	103745415	0.0721272199614895	+	.	gene_id "ENSRNOG00000076284"; transcript_id "ENSRNOG00000076284_tx_13"; exon_id "2_103745189_103745415_+"; exonnum "4"; txlen "2610";
2	sraer114_mid	exon	103745189	103745415	0.0461801366655041	+	.	gene_id "ENSRNOG00000076284"; transcript_id "ENSRNOG00000076284_tx_14"; exon_id "2_103745189_103745415_+"; exonnum "3"; txlen "516";
2	sraer114_mid	exon	103745189	103745415	0.0461801366655041	+	.	gene_id "ENSRNOG00000076284"; transcript_id "ENSRNOG00000076284_tx_15"; exon_id "2_103745189_103745415_+"; exonnum "3"; txlen "1207";
2	sraer114_mid	exon	103745189	103745415	0.00624550221310329	+	.	gene_id "ENSRNOG00000076284"; transcript_id "ENSRNOG00000076284_tx_17"; exon_id "2_103745189_103745415_+"; exonnum "6"; txlen "1784";
2	sraer114_mid	exon	103745189	103745415	0.38935469774615	+	.	gene_id "ENSRNOG00000076284"; transcript_id "ENSRNOG00000076284_tx_5"; exon_id "2_103745189_103745415_+"; exonnum "5"; txlen "1540";
2	sraer114_mid	exon	103745189	103745415	0.347064179265377	+	.	gene_id "ENSRNOG00000076284"; transcript_id "ENSRNOG00000076284_tx_6"; exon_id "2_103745189_103745415_+"; exonnum "4"; txlen "1453";
2	ensembl	exon	103747330	103747881	0	+	.	gene_id "ENSRNOG00000076284"; gene_version "1"; transcript_id "ENSRNOT00000145010"; transcript_version "1"; exon_number "2"; gene_source "ensembl"; gene_biotype "lncRNA"; transcript_source "ensembl"; transcript_biotype "lncRNA"; exon_id "ENSRNOE00000690185"; exon_version "1";
2	ENSEMBL114_rn	exon	103747330	103747881	0.0926489322697246	+	.	gene_id "ENSRNOG00000076284"; transcript_id "ENSRNOG00000076284_tx_10"; exon_id "2_103747330_103747881_+"; exonnum "5"; txlen "1929";
2	ENSEMBL114_rn	exon	103747330	103747881	0.0847309901354108	+	.	gene_id "ENSRNOG00000076284"; transcript_id "ENSRNOG00000076284_tx_11"; exon_id "2_103747330_103747881_+"; exonnum "6"; txlen "2016";
2	ENSEMBL114_rn	exon	103747330	103747881	0.123578266662288	+	.	gene_id "ENSRNOG00000076284"; transcript_id "ENSRNOG00000076284_tx_9"; exon_id "2_103747330_103747881_+"; exonnum "3"; txlen "1318";
2	ensembl	exon	103747330	103748032	0	+	.	gene_id "ENSRNOG00000076284"; gene_version "1"; transcript_id "ENSRNOT00000144227"; transcript_version "1"; exon_number "2"; gene_source "ensembl"; gene_biotype "lncRNA"; transcript_source "ensembl"; transcript_biotype "lncRNA"; exon_id "ENSRNOE00000757893"; exon_version "1"; tag "Ensembl_canonical";
2	sraer114_ss	exon	103748455	103748530	0.0461801366655041	+	.	gene_id "ENSRNOG00000076284"; transcript_id "ENSRNOG00000076284_tx_14"; exon_id "2_103748455_103748530_+"; exonnum "4"; txlen "516";
2	sraer114_ss	exon	103748455	103748530	0.00624550221310329	+	.	gene_id "ENSRNOG00000076284"; transcript_id "ENSRNOG00000076284_tx_17"; exon_id "2_103748455_103748530_+"; exonnum "7"; txlen "1784";
2	sraer114_ss	exon	103748455	103748530	0.38935469774615	+	.	gene_id "ENSRNOG00000076284"; transcript_id "ENSRNOG00000076284_tx_5"; exon_id "2_103748455_103748530_+"; exonnum "6"; txlen "1540";
2	sraer114_ss	exon	103748455	103748530	0.347064179265377	+	.	gene_id "ENSRNOG00000076284"; transcript_id "ENSRNOG00000076284_tx_6"; exon_id "2_103748455_103748530_+"; exonnum "5"; txlen "1453";
2	sraer114_ss	exon	103748455	103748530	0.290797712507834	+	.	gene_id "ENSRNOG00000076284"; transcript_id "ENSRNOG00000076284_tx_7"; exon_id "2_103748455_103748530_+"; exonnum "4"; txlen "1203";
2	sraer114_ss	exon	103748455	103748530	0.248895212183557	+	.	gene_id "ENSRNOG00000076284"; transcript_id "ENSRNOG00000076284_tx_8"; exon_id "2_103748455_103748530_+"; exonnum "3"; txlen "1116";
2	sraer114_mid	exon	103757655	103758421	1.39703819319167	+	.	gene_id "ENSRNOG00000076284"; transcript_id "ENSRNOG00000076284_tx_1"; exon_id "2_103757655_103758421_+"; exonnum "2"; txlen "1912";
2	sraer114_mid	exon	103757655	103758421	0.0721272199614895	+	.	gene_id "ENSRNOG00000076284"; transcript_id "ENSRNOG00000076284_tx_12"; exon_id "2_103757655_103758421_+"; exonnum "6"; txlen "2697";
2	sraer114_mid	exon	103757655	103758421	0.0721272199614895	+	.	gene_id "ENSRNOG00000076284"; transcript_id "ENSRNOG00000076284_tx_13"; exon_id "2_103757655_103758421_+"; exonnum "5"; txlen "2610";
2	sraer114_mid	exon	103757655	103758421	0.0461801366655041	+	.	gene_id "ENSRNOG00000076284"; transcript_id "ENSRNOG00000076284_tx_15"; exon_id "2_103757655_103758421_+"; exonnum "4"; txlen "1207";
2	sraer114_mid	exon	103757655	103758421	0.693502980508164	+	.	gene_id "ENSRNOG00000076284"; transcript_id "ENSRNOG00000076284_tx_2"; exon_id "2_103757655_103758421_+"; exonnum "3"; txlen "1999";
2	sraer114_mid	exon	103757655	103758421	0.61915366954939	+	.	gene_id "ENSRNOG00000076284"; transcript_id "ENSRNOG00000076284_tx_3"; exon_id "2_103757655_103758421_+"; exonnum "3"; txlen "2273";
2	sraer114_mid	exon	103757655	103758421	0.549850829493152	+	.	gene_id "ENSRNOG00000076284"; transcript_id "ENSRNOG00000076284_tx_4"; exon_id "2_103757655_103758421_+"; exonnum "4"; txlen "2360";
2	ensembl	start_codon	103758264	103758266	0	+	0	gene_id "ENSRNOG00000013038"; gene_version "8"; transcript_id "ENSRNOT00000049719"; transcript_version "6"; exon_number "1"; gene_name "AABR07009572.1"; gene_source "ensembl"; gene_biotype "protein_coding"; transcript_name "AABR07009572.1-201"; transcript_source "ensembl"; transcript_biotype "protein_coding"; tag "Ensembl_canonical";
2	ensembl	exon	103758264	103758311	0	+	.	gene_id "ENSRNOG00000013038"; gene_version "8"; transcript_id "ENSRNOT00000049719"; transcript_version "6"; exon_number "1"; gene_name "AABR07009572.1"; gene_source "ensembl"; gene_biotype "protein_coding"; transcript_name "AABR07009572.1-201"; transcript_source "ensembl"; transcript_biotype "protein_coding"; exon_id "ENSRNOE00000621572"; exon_version "1"; tag "Ensembl_canonical";
2	ensembl	CDS	103758264	103758311	0	+	0	gene_id "ENSRNOG00000013038"; gene_version "8"; transcript_id "ENSRNOT00000049719"; transcript_version "6"; exon_number "1"; gene_name "AABR07009572.1"; gene_source "ensembl"; gene_biotype "protein_coding"; transcript_name "AABR07009572.1-201"; transcript_source "ensembl"; transcript_biotype "protein_coding"; protein_id "ENSRNOP00000067642"; protein_version "2"; tag "Ensembl_canonical";
2	ensembl	gene	103758264	103759832	0	+	.	gene_id "ENSRNOG00000013038"; gene_version "8"; gene_name "AABR07009572.1"; gene_source "ensembl"; gene_biotype "protein_coding";
2	ensembl	transcript	103758264	103759832	0	+	.	gene_id "ENSRNOG00000013038"; gene_version "8"; transcript_id "ENSRNOT00000049719"; transcript_version "6"; gene_name "AABR07009572.1"; gene_source "ensembl"; gene_biotype "protein_coding"; transcript_name "AABR07009572.1-201"; transcript_source "ensembl"; transcript_biotype "protein_coding"; tag "Ensembl_canonical";
2	sraer114_ss	exon	103758741	103759206	1.39703819319167	+	.	gene_id "ENSRNOG00000076284"; transcript_id "ENSRNOG00000076284_tx_1"; exon_id "2_103758741_103759206_+"; exonnum "3"; txlen "1912";
2	sraer114_ss	exon	103758741	103759206	0.0721272199614895	+	.	gene_id "ENSRNOG00000076284"; transcript_id "ENSRNOG00000076284_tx_12"; exon_id "2_103758741_103759206_+"; exonnum "7"; txlen "2697";
2	sraer114_ss	exon	103758741	103759206	0.0721272199614895	+	.	gene_id "ENSRNOG00000076284"; transcript_id "ENSRNOG00000076284_tx_13"; exon_id "2_103758741_103759206_+"; exonnum "6"; txlen "2610";
2	sraer114_ss	exon	103758741	103759206	0.693502980508164	+	.	gene_id "ENSRNOG00000076284"; transcript_id "ENSRNOG00000076284_tx_2"; exon_id "2_103758741_103759206_+"; exonnum "4"; txlen "1999";
2	sraer114_ss	exon	103758741	103759206	0.61915366954939	+	.	gene_id "ENSRNOG00000076284"; transcript_id "ENSRNOG00000076284_tx_3"; exon_id "2_103758741_103759206_+"; exonnum "4"; txlen "2273";
2	sraer114_ss	exon	103758741	103759206	0.549850829493152	+	.	gene_id "ENSRNOG00000076284"; transcript_id "ENSRNOG00000076284_tx_4"; exon_id "2_103758741_103759206_+"; exonnum "5"; txlen "2360";
2	ensembl	exon	103758960	103759523	0	+	.	gene_id "ENSRNOG00000013038"; gene_version "8"; transcript_id "ENSRNOT00000049719"; transcript_version "6"; exon_number "2"; gene_name "AABR07009572.1"; gene_source "ensembl"; gene_biotype "protein_coding"; transcript_name "AABR07009572.1-201"; transcript_source "ensembl"; transcript_biotype "protein_coding"; exon_id "ENSRNOE00000492652"; exon_version "2"; tag "Ensembl_canonical";
2	ensembl	CDS	103758960	103759523	0	+	0	gene_id "ENSRNOG00000013038"; gene_version "8"; transcript_id "ENSRNOT00000049719"; transcript_version "6"; exon_number "2"; gene_name "AABR07009572.1"; gene_source "ensembl"; gene_biotype "protein_coding"; transcript_name "AABR07009572.1-201"; transcript_source "ensembl"; transcript_biotype "protein_coding"; protein_id "ENSRNOP00000067642"; protein_version "2"; tag "Ensembl_canonical";
2	ensembl	CDS	103759755	103759829	0	+	0	gene_id "ENSRNOG00000013038"; gene_version "8"; transcript_id "ENSRNOT00000049719"; transcript_version "6"; exon_number "3"; gene_name "AABR07009572.1"; gene_source "ensembl"; gene_biotype "protein_coding"; transcript_name "AABR07009572.1-201"; transcript_source "ensembl"; transcript_biotype "protein_coding"; protein_id "ENSRNOP00000067642"; protein_version "2"; tag "Ensembl_canonical";
2	ensembl	exon	103759755	103759832	0	+	.	gene_id "ENSRNOG00000013038"; gene_version "8"; transcript_id "ENSRNOT00000049719"; transcript_version "6"; exon_number "3"; gene_name "AABR07009572.1"; gene_source "ensembl"; gene_biotype "protein_coding"; transcript_name "AABR07009572.1-201"; transcript_source "ensembl"; transcript_biotype "protein_coding"; exon_id "ENSRNOE00000645650"; exon_version "1"; tag "Ensembl_canonical";
2	ensembl	stop_codon	103759830	103759832	0	+	0	gene_id "ENSRNOG00000013038"; gene_version "8"; transcript_id "ENSRNOT00000049719"; transcript_version "6"; exon_number "3"; gene_name "AABR07009572.1"; gene_source "ensembl"; gene_biotype "protein_coding"; transcript_name "AABR07009572.1-201"; transcript_source "ensembl"; transcript_biotype "protein_coding"; tag "Ensembl_canonical";
2	ensembl	exon	103761208	103761609	0	+	.	gene_id "ENSRNOG00000081973"; gene_version "1"; transcript_id "ENSRNOT00000121555"; transcript_version "1"; exon_number "1"; gene_source "ensembl"; gene_biotype "lncRNA"; transcript_source "ensembl"; transcript_biotype "lncRNA"; exon_id "ENSRNOE00000708774"; exon_version "1";
2	ensembl	transcript	103761208	103764288	0	+	.	gene_id "ENSRNOG00000081973"; gene_version "1"; transcript_id "ENSRNOT00000121555"; transcript_version "1"; gene_source "ensembl"; gene_biotype "lncRNA"; transcript_source "ensembl"; transcript_biotype "lncRNA";
2	ensembl	gene	103761208	103838265	0	+	.	gene_id "ENSRNOG00000081973"; gene_version "1"; gene_source "ensembl"; gene_biotype "lncRNA";
2	ensembl	exon	103761337	103762367	0	+	.	gene_id "ENSRNOG00000081973"; gene_version "1"; transcript_id "ENSRNOT00000157454"; transcript_version "1"; exon_number "1"; gene_source "ensembl"; gene_biotype "lncRNA"; transcript_source "ensembl"; transcript_biotype "lncRNA"; exon_id "ENSRNOE00000720434"; exon_version "1"; tag "Ensembl_canonical";
2	ensembl	transcript	103761337	103838265	0	+	.	gene_id "ENSRNOG00000081973"; gene_version "1"; transcript_id "ENSRNOT00000157454"; transcript_version "1"; gene_source "ensembl"; gene_biotype "lncRNA"; transcript_source "ensembl"; transcript_biotype "lncRNA"; tag "Ensembl_canonical";
2	ensembl	exon	103762255	103762343	0	+	.	gene_id "ENSRNOG00000081973"; gene_version "1"; transcript_id "ENSRNOT00000121555"; transcript_version "1"; exon_number "2"; gene_source "ensembl"; gene_biotype "lncRNA"; transcript_source "ensembl"; transcript_biotype "lncRNA"; exon_id "ENSRNOE00000743452"; exon_version "1";
2	ensembl	exon	103763976	103764288	0	+	.	gene_id "ENSRNOG00000081973"; gene_version "1"; transcript_id "ENSRNOT00000121555"; transcript_version "1"; exon_number "3"; gene_source "ensembl"; gene_biotype "lncRNA"; transcript_source "ensembl"; transcript_biotype "lncRNA"; exon_id "ENSRNOE00000781674"; exon_version "1";
2	sraer114_mid	exon	103773601	103773918	0.121226348145792	+	.	gene_id "ENSRNOG00000084468"; transcript_id "ENSRNOG00000084468_tx_1"; exon_id "2_103773601_103773918_+"; exonnum "1"; txlen "2246";
2	sraer114_mid	exon	103773601	103773918	0.00513081518219019	+	.	gene_id "ENSRNOG00000084468"; transcript_id "ENSRNOG00000084468_tx_10"; exon_id "2_103773601_103773918_+"; exonnum "1"; txlen "1008";
2	sraer114_mid	exon	103773601	103773918	0.00219700095359728	+	.	gene_id "ENSRNOG00000084468"; transcript_id "ENSRNOG00000084468_tx_12"; exon_id "2_103773601_103773918_+"; exonnum "1"; txlen "1506";
2	sraer114_mid	exon	103773601	103773918	0.0605194445479954	+	.	gene_id "ENSRNOG00000084468"; transcript_id "ENSRNOG00000084468_tx_2"; exon_id "2_103773601_103773918_+"; exonnum "1"; txlen "655";
2	sraer114_mid	exon	103773601	103773918	0.0198849417719262	+	.	gene_id "ENSRNOG00000084468"; transcript_id "ENSRNOG00000084468_tx_3"; exon_id "2_103773601_103773918_+"; exonnum "1"; txlen "814";
2	sraer114_mid	exon	103773601	103773918	0.00954238904028959	+	.	gene_id "ENSRNOG00000084468"; transcript_id "ENSRNOG00000084468_tx_4"; exon_id "2_103773601_103773918_+"; exonnum "1"; txlen "2299";
2	sraer114_mid	exon	103773601	103773918	0.00513081518219019	+	.	gene_id "ENSRNOG00000084468"; transcript_id "ENSRNOG00000084468_tx_5"; exon_id "2_103773601_103773918_+"; exonnum "1"; txlen "1294";
2	sraer114_mid	exon	103773601	103773918	0.00513081518219019	+	.	gene_id "ENSRNOG00000084468"; transcript_id "ENSRNOG00000084468_tx_6"; exon_id "2_103773601_103773918_+"; exonnum "1"; txlen "1130";
2	sraer114_mid	exon	103773601	103773918	0.00513081518219019	+	.	gene_id "ENSRNOG00000084468"; transcript_id "ENSRNOG00000084468_tx_7"; exon_id "2_103773601_103773918_+"; exonnum "1"; txlen "1347";
2	sraer114_mid	exon	103773601	103773918	0.00513081518219019	+	.	gene_id "ENSRNOG00000084468"; transcript_id "ENSRNOG00000084468_tx_8"; exon_id "2_103773601_103773918_+"; exonnum "1"; txlen "1172";
2	sraer114_mid	exon	103773601	103773918	0.00513081518219019	+	.	gene_id "ENSRNOG00000084468"; transcript_id "ENSRNOG00000084468_tx_9"; exon_id "2_103773601_103773918_+"; exonnum "1"; txlen "1183";
2	sraer114_mid	exon	103774382	103774434	0.00219700095359728	+	.	gene_id "ENSRNOG00000084468"; transcript_id "ENSRNOG00000084468_tx_12"; exon_id "2_103774382_103774434_+"; exonnum "2"; txlen "1506";
2	sraer114_mid	exon	103774382	103774434	0.00954238904028959	+	.	gene_id "ENSRNOG00000084468"; transcript_id "ENSRNOG00000084468_tx_4"; exon_id "2_103774382_103774434_+"; exonnum "2"; txlen "2299";
2	sraer114_mid	exon	103774382	103774434	0.00513081518219019	+	.	gene_id "ENSRNOG00000084468"; transcript_id "ENSRNOG00000084468_tx_7"; exon_id "2_103774382_103774434_+"; exonnum "2"; txlen "1347";
2	sraer114_mid	exon	103774382	103774434	0.00513081518219019	+	.	gene_id "ENSRNOG00000084468"; transcript_id "ENSRNOG00000084468_tx_9"; exon_id "2_103774382_103774434_+"; exonnum "2"; txlen "1183";
2	ensembl	exon	103789819	103790101	0	+	.	gene_id "ENSRNOG00000084468"; gene_version "1"; transcript_id "ENSRNOT00000133568"; transcript_version "1"; exon_number "1"; gene_source "ensembl"; gene_biotype "lncRNA"; transcript_source "ensembl"; transcript_biotype "lncRNA"; exon_id "ENSRNOE00000716774"; exon_version "1"; tag "Ensembl_canonical";
2	ensembl	gene	103789819	103792194	0	+	.	gene_id "ENSRNOG00000084468"; gene_version "1"; gene_source "ensembl"; gene_biotype "lncRNA";
2	ensembl	transcript	103789819	103792194	0	+	.	gene_id "ENSRNOG00000084468"; gene_version "1"; transcript_id "ENSRNOT00000133568"; transcript_version "1"; gene_source "ensembl"; gene_biotype "lncRNA"; transcript_source "ensembl"; transcript_biotype "lncRNA"; tag "Ensembl_canonical";
2	sraer114_mid	exon	103789980	103790101	0.121226348145792	+	.	gene_id "ENSRNOG00000084468"; transcript_id "ENSRNOG00000084468_tx_1"; exon_id "2_103789980_103790101_+"; exonnum "2"; txlen "2246";
2	sraer114_mid	exon	103789980	103790101	0.00219700095359728	+	.	gene_id "ENSRNOG00000084468"; transcript_id "ENSRNOG00000084468_tx_12"; exon_id "2_103789980_103790101_+"; exonnum "3"; txlen "1506";
2	sraer114_mid	exon	103789980	103790101	0.00954238904028959	+	.	gene_id "ENSRNOG00000084468"; transcript_id "ENSRNOG00000084468_tx_4"; exon_id "2_103789980_103790101_+"; exonnum "3"; txlen "2299";
2	sraer114_mid	exon	103789980	103790101	0.00513081518219019	+	.	gene_id "ENSRNOG00000084468"; transcript_id "ENSRNOG00000084468_tx_5"; exon_id "2_103789980_103790101_+"; exonnum "2"; txlen "1294";
2	sraer114_mid	exon	103789980	103790101	0.00513081518219019	+	.	gene_id "ENSRNOG00000084468"; transcript_id "ENSRNOG00000084468_tx_6"; exon_id "2_103789980_103790101_+"; exonnum "2"; txlen "1130";
2	sraer114_mid	exon	103789980	103790101	0.00513081518219019	+	.	gene_id "ENSRNOG00000084468"; transcript_id "ENSRNOG00000084468_tx_7"; exon_id "2_103789980_103790101_+"; exonnum "3"; txlen "1347";
2	sraer114_mid	exon	103789980	103790101	0.00513081518219019	+	.	gene_id "ENSRNOG00000084468"; transcript_id "ENSRNOG00000084468_tx_9"; exon_id "2_103789980_103790101_+"; exonnum "3"; txlen "1183";
2	ensembl	exon	103790389	103792194	0	+	.	gene_id "ENSRNOG00000084468"; gene_version "1"; transcript_id "ENSRNOT00000133568"; transcript_version "1"; exon_number "2"; gene_source "ensembl"; gene_biotype "lncRNA"; transcript_source "ensembl"; transcript_biotype "lncRNA"; exon_id "ENSRNOE00000729371"; exon_version "1"; tag "Ensembl_canonical";
2	ENSEMBL114_rn	exon	103790389	103792194	0.121226348145792	+	.	gene_id "ENSRNOG00000084468"; transcript_id "ENSRNOG00000084468_tx_1"; exon_id "2_103790389_103792194_+"; exonnum "3"; txlen "2246";
2	ENSEMBL114_rn	exon	103790389	103792194	0.00954238904028959	+	.	gene_id "ENSRNOG00000084468"; transcript_id "ENSRNOG00000084468_tx_4"; exon_id "2_103790389_103792194_+"; exonnum "4"; txlen "2299";
2	sraer114_mid	exon	103806202	103806348	0.00513081518219019	+	.	gene_id "ENSRNOG00000084468"; transcript_id "ENSRNOG00000084468_tx_10"; exon_id "2_103806202_103806348_+"; exonnum "2"; txlen "1008";
2	sraer114_mid	exon	103806202	103806348	0.00219700095359728	+	.	gene_id "ENSRNOG00000084468"; transcript_id "ENSRNOG00000084468_tx_12"; exon_id "2_103806202_103806348_+"; exonnum "4"; txlen "1506";
2	sraer114_mid	exon	103806202	103806348	0.00513081518219019	+	.	gene_id "ENSRNOG00000084468"; transcript_id "ENSRNOG00000084468_tx_5"; exon_id "2_103806202_103806348_+"; exonnum "3"; txlen "1294";
2	sraer114_mid	exon	103806202	103806348	0.00513081518219019	+	.	gene_id "ENSRNOG00000084468"; transcript_id "ENSRNOG00000084468_tx_6"; exon_id "2_103806202_103806348_+"; exonnum "3"; txlen "1130";
2	sraer114_mid	exon	103806202	103806348	0.00513081518219019	+	.	gene_id "ENSRNOG00000084468"; transcript_id "ENSRNOG00000084468_tx_7"; exon_id "2_103806202_103806348_+"; exonnum "4"; txlen "1347";
2	sraer114_mid	exon	103806202	103806348	0.00513081518219019	+	.	gene_id "ENSRNOG00000084468"; transcript_id "ENSRNOG00000084468_tx_8"; exon_id "2_103806202_103806348_+"; exonnum "2"; txlen "1172";
2	sraer114_mid	exon	103806202	103806348	0.00513081518219019	+	.	gene_id "ENSRNOG00000084468"; transcript_id "ENSRNOG00000084468_tx_9"; exon_id "2_103806202_103806348_+"; exonnum "4"; txlen "1183";
2	sraer114_es	exon	103812583	103812715	0.00469074304790125	+	.	gene_id "ENSRNOG00000084468"; transcript_id "ENSRNOG00000084468_tx_11"; exon_id "2_103812583_103812715_+"; exonnum "1"; txlen "840";
2	sraer114_mid	exon	103819075	103819238	0.00469074304790125	+	.	gene_id "ENSRNOG00000084468"; transcript_id "ENSRNOG00000084468_tx_11"; exon_id "2_103819075_103819238_+"; exonnum "2"; txlen "840";
2	sraer114_mid	exon	103819075	103819238	0.00219700095359728	+	.	gene_id "ENSRNOG00000084468"; transcript_id "ENSRNOG00000084468_tx_12"; exon_id "2_103819075_103819238_+"; exonnum "5"; txlen "1506";
2	sraer114_mid	exon	103819075	103819238	0.0605194445479954	+	.	gene_id "ENSRNOG00000084468"; transcript_id "ENSRNOG00000084468_tx_2"; exon_id "2_103819075_103819238_+"; exonnum "2"; txlen "655";
2	sraer114_mid	exon	103819075	103819238	0.0198849417719262	+	.	gene_id "ENSRNOG00000084468"; transcript_id "ENSRNOG00000084468_tx_3"; exon_id "2_103819075_103819238_+"; exonnum "2"; txlen "814";
2	sraer114_mid	exon	103819075	103819238	0.00513081518219019	+	.	gene_id "ENSRNOG00000084468"; transcript_id "ENSRNOG00000084468_tx_5"; exon_id "2_103819075_103819238_+"; exonnum "4"; txlen "1294";
2	sraer114_mid	exon	103819075	103819238	0.00513081518219019	+	.	gene_id "ENSRNOG00000084468"; transcript_id "ENSRNOG00000084468_tx_7"; exon_id "2_103819075_103819238_+"; exonnum "5"; txlen "1347";
2	sraer114_mid	exon	103819075	103819238	0.00513081518219019	+	.	gene_id "ENSRNOG00000084468"; transcript_id "ENSRNOG00000084468_tx_8"; exon_id "2_103819075_103819238_+"; exonnum "3"; txlen "1172";
2	sraer114_mid	exon	103820956	103821114	0.00219700095359728	+	.	gene_id "ENSRNOG00000084468"; transcript_id "ENSRNOG00000084468_tx_12"; exon_id "2_103820956_103821114_+"; exonnum "6"; txlen "1506";
2	sraer114_mid	exon	103820956	103821114	0.0198849417719262	+	.	gene_id "ENSRNOG00000084468"; transcript_id "ENSRNOG00000084468_tx_3"; exon_id "2_103820956_103821114_+"; exonnum "3"; txlen "814";
2	sraer114_mid	exon	103822300	103822472	0.00513081518219019	+	.	gene_id "ENSRNOG00000084468"; transcript_id "ENSRNOG00000084468_tx_10"; exon_id "2_103822300_103822472_+"; exonnum "3"; txlen "1008";
2	sraer114_mid	exon	103822300	103822472	0.00469074304790125	+	.	gene_id "ENSRNOG00000084468"; transcript_id "ENSRNOG00000084468_tx_11"; exon_id "2_103822300_103822472_+"; exonnum "3"; txlen "840";
2	sraer114_mid	exon	103822300	103822472	0.00219700095359728	+	.	gene_id "ENSRNOG00000084468"; transcript_id "ENSRNOG00000084468_tx_12"; exon_id "2_103822300_103822472_+"; exonnum "7"; txlen "1506";
2	sraer114_mid	exon	103822300	103822472	0.0605194445479954	+	.	gene_id "ENSRNOG00000084468"; transcript_id "ENSRNOG00000084468_tx_2"; exon_id "2_103822300_103822472_+"; exonnum "3"; txlen "655";
2	sraer114_mid	exon	103822300	103822472	0.0198849417719262	+	.	gene_id "ENSRNOG00000084468"; transcript_id "ENSRNOG00000084468_tx_3"; exon_id "2_103822300_103822472_+"; exonnum "4"; txlen "814";
2	sraer114_mid	exon	103822300	103822472	0.00513081518219019	+	.	gene_id "ENSRNOG00000084468"; transcript_id "ENSRNOG00000084468_tx_5"; exon_id "2_103822300_103822472_+"; exonnum "5"; txlen "1294";
2	sraer114_mid	exon	103822300	103822472	0.00513081518219019	+	.	gene_id "ENSRNOG00000084468"; transcript_id "ENSRNOG00000084468_tx_6"; exon_id "2_103822300_103822472_+"; exonnum "4"; txlen "1130";
2	sraer114_mid	exon	103822300	103822472	0.00513081518219019	+	.	gene_id "ENSRNOG00000084468"; transcript_id "ENSRNOG00000084468_tx_7"; exon_id "2_103822300_103822472_+"; exonnum "6"; txlen "1347";
2	sraer114_mid	exon	103822300	103822472	0.00513081518219019	+	.	gene_id "ENSRNOG00000084468"; transcript_id "ENSRNOG00000084468_tx_8"; exon_id "2_103822300_103822472_+"; exonnum "4"; txlen "1172";
2	sraer114_mid	exon	103822300	103822472	0.00513081518219019	+	.	gene_id "ENSRNOG00000084468"; transcript_id "ENSRNOG00000084468_tx_9"; exon_id "2_103822300_103822472_+"; exonnum "5"; txlen "1183";
2	sraer114_es	exon	103833411	103833553	0.648363374654261	+	.	gene_id "ENSRNOG00000081973"; transcript_id "ENSRNOG00000081973_tx_1"; exon_id "2_103833411_103833553_+"; exonnum "1"; txlen "636";
2	ensembl	exon	103837544	103837612	0	+	.	gene_id "ENSRNOG00000081973"; gene_version "1"; transcript_id "ENSRNOT00000157454"; transcript_version "1"; exon_number "2"; gene_source "ensembl"; gene_biotype "lncRNA"; transcript_source "ensembl"; transcript_biotype "lncRNA"; exon_id "ENSRNOE00000778798"; exon_version "1"; tag "Ensembl_canonical";
2	ENSEMBL114_rn	exon	103837544	103837612	0.648363374654261	+	.	gene_id "ENSRNOG00000081973"; transcript_id "ENSRNOG00000081973_tx_1"; exon_id "2_103837544_103837612_+"; exonnum "2"; txlen "636";
2	ensembl	exon	103837842	103838265	0	+	.	gene_id "ENSRNOG00000081973"; gene_version "1"; transcript_id "ENSRNOT00000157454"; transcript_version "1"; exon_number "3"; gene_source "ensembl"; gene_biotype "lncRNA"; transcript_source "ensembl"; transcript_biotype "lncRNA"; exon_id "ENSRNOE00000740648"; exon_version "1"; tag "Ensembl_canonical";
2	ENSEMBL114_rn	exon	103837842	103838265	0.648363374654261	+	.	gene_id "ENSRNOG00000081973"; transcript_id "ENSRNOG00000081973_tx_1"; exon_id "2_103837842_103838265_+"; exonnum "3"; txlen "636";
2	sraer114_ss	exon	103844156	103844525	0.00513081518219019	+	.	gene_id "ENSRNOG00000084468"; transcript_id "ENSRNOG00000084468_tx_10"; exon_id "2_103844156_103844525_+"; exonnum "4"; txlen "1008";
2	sraer114_ss	exon	103844156	103844525	0.00469074304790125	+	.	gene_id "ENSRNOG00000084468"; transcript_id "ENSRNOG00000084468_tx_11"; exon_id "2_103844156_103844525_+"; exonnum "4"; txlen "840";
2	sraer114_ss	exon	103844156	103844525	0.00219700095359728	+	.	gene_id "ENSRNOG00000084468"; transcript_id "ENSRNOG00000084468_tx_12"; exon_id "2_103844156_103844525_+"; exonnum "8"; txlen "1506";
2	sraer114_ss	exon	103844156	103844525	0.00513081518219019	+	.	gene_id "ENSRNOG00000084468"; transcript_id "ENSRNOG00000084468_tx_5"; exon_id "2_103844156_103844525_+"; exonnum "6"; txlen "1294";
2	sraer114_ss	exon	103844156	103844525	0.00513081518219019	+	.	gene_id "ENSRNOG00000084468"; transcript_id "ENSRNOG00000084468_tx_6"; exon_id "2_103844156_103844525_+"; exonnum "5"; txlen "1130";
2	sraer114_ss	exon	103844156	103844525	0.00513081518219019	+	.	gene_id "ENSRNOG00000084468"; transcript_id "ENSRNOG00000084468_tx_7"; exon_id "2_103844156_103844525_+"; exonnum "7"; txlen "1347";
2	sraer114_ss	exon	103844156	103844525	0.00513081518219019	+	.	gene_id "ENSRNOG00000084468"; transcript_id "ENSRNOG00000084468_tx_8"; exon_id "2_103844156_103844525_+"; exonnum "5"; txlen "1172";
2	sraer114_ss	exon	103844156	103844525	0.00513081518219019	+	.	gene_id "ENSRNOG00000084468"; transcript_id "ENSRNOG00000084468_tx_9"; exon_id "2_103844156_103844525_+"; exonnum "6"; txlen "1183";
2	sraer114_es	exon	103864029	103864243	0.0600787837256059	+	.	gene_id "ENSRNOG00000012851"; transcript_id "ENSRNOG00000012851_tx_3"; exon_id "2_103864029_103864243_+"; exonnum "1"; txlen "1668";
2	sraer114_mid	exon	103884168	103884562	0.0600787837256059	+	.	gene_id "ENSRNOG00000012851"; transcript_id "ENSRNOG00000012851_tx_3"; exon_id "2_103884168_103884562_+"; exonnum "2"; txlen "1668";
2	ensembl	exon	103889919	103890010	0	+	.	gene_id "ENSRNOG00000012851"; gene_version "7"; transcript_id "ENSRNOT00000017387"; transcript_version "7"; exon_number "1"; gene_name "Dnajc5b"; gene_source "ensembl"; gene_biotype "protein_coding"; transcript_name "Dnajc5b-201"; transcript_source "ensembl"; transcript_biotype "protein_coding"; exon_id "ENSRNOE00000432274"; exon_version "4"; tag "Ensembl_canonical";
2	ensembl	five_prime_utr	103889919	103890010	0	+	.	gene_id "ENSRNOG00000012851"; gene_version "7"; transcript_id "ENSRNOT00000017387"; transcript_version "7"; gene_name "Dnajc5b"; gene_source "ensembl"; gene_biotype "protein_coding"; transcript_name "Dnajc5b-201"; transcript_source "ensembl"; transcript_biotype "protein_coding"; tag "Ensembl_canonical";
2	ensembl	gene	103889919	103982423	0	+	.	gene_id "ENSRNOG00000012851"; gene_version "7"; gene_name "Dnajc5b"; gene_source "ensembl"; gene_biotype "protein_coding";
2	ensembl	transcript	103889919	103982423	0	+	.	gene_id "ENSRNOG00000012851"; gene_version "7"; transcript_id "ENSRNOT00000017387"; transcript_version "7"; gene_name "Dnajc5b"; gene_source "ensembl"; gene_biotype "protein_coding"; transcript_name "Dnajc5b-201"; transcript_source "ensembl"; transcript_biotype "protein_coding"; tag "Ensembl_canonical";
2	ensembl	exon	103912011	103912228	0	+	.	gene_id "ENSRNOG00000012851"; gene_version "7"; transcript_id "ENSRNOT00000017387"; transcript_version "7"; exon_number "2"; gene_name "Dnajc5b"; gene_source "ensembl"; gene_biotype "protein_coding"; transcript_name "Dnajc5b-201"; transcript_source "ensembl"; transcript_biotype "protein_coding"; exon_id "ENSRNOE00000812735"; exon_version "1"; tag "Ensembl_canonical";
2	ensembl	five_prime_utr	103912011	103912228	0	+	.	gene_id "ENSRNOG00000012851"; gene_version "7"; transcript_id "ENSRNOT00000017387"; transcript_version "7"; gene_name "Dnajc5b"; gene_source "ensembl"; gene_biotype "protein_coding"; transcript_name "Dnajc5b-201"; transcript_source "ensembl"; transcript_biotype "protein_coding"; tag "Ensembl_canonical";
2	ENSEMBL114_rn	exon	103912011	103912228	0.0600787837256059	+	.	gene_id "ENSRNOG00000012851"; transcript_id "ENSRNOG00000012851_tx_3"; exon_id "2_103912011_103912228_+"; exonnum "3"; txlen "1668";
2	ensembl	five_prime_utr	103925134	103925141	0	+	.	gene_id "ENSRNOG00000012851"; gene_version "7"; transcript_id "ENSRNOT00000017387"; transcript_version "7"; gene_name "Dnajc5b"; gene_source "ensembl"; gene_biotype "protein_coding"; transcript_name "Dnajc5b-201"; transcript_source "ensembl"; transcript_biotype "protein_coding"; tag "Ensembl_canonical";
2	ensembl	exon	103925134	103925260	0	+	.	gene_id "ENSRNOG00000012851"; gene_version "7"; transcript_id "ENSRNOT00000017387"; transcript_version "7"; exon_number "3"; gene_name "Dnajc5b"; gene_source "ensembl"; gene_biotype "protein_coding"; transcript_name "Dnajc5b-201"; transcript_source "ensembl"; transcript_biotype "protein_coding"; exon_id "ENSRNOE00000122338"; exon_version "4"; tag "Ensembl_canonical";
2	ENSEMBL114_rn	exon	103925134	103925260	0.0600787837256059	+	.	gene_id "ENSRNOG00000012851"; transcript_id "ENSRNOG00000012851_tx_3"; exon_id "2_103925134_103925260_+"; exonnum "4"; txlen "1668";
2	ensembl	start_codon	103925142	103925144	0	+	0	gene_id "ENSRNOG00000012851"; gene_version "7"; transcript_id "ENSRNOT00000017387"; transcript_version "7"; exon_number "3"; gene_name "Dnajc5b"; gene_source "ensembl"; gene_biotype "protein_coding"; transcript_name "Dnajc5b-201"; transcript_source "ensembl"; transcript_biotype "protein_coding"; tag "Ensembl_canonical";
2	ensembl	CDS	103925142	103925260	0	+	0	gene_id "ENSRNOG00000012851"; gene_version "7"; transcript_id "ENSRNOT00000017387"; transcript_version "7"; exon_number "3"; gene_name "Dnajc5b"; gene_source "ensembl"; gene_biotype "protein_coding"; transcript_name "Dnajc5b-201"; transcript_source "ensembl"; transcript_biotype "protein_coding"; protein_id "ENSRNOP00000017387"; protein_version "3"; tag "Ensembl_canonical";
2	ensembl	exon	103957793	103958006	0	+	.	gene_id "ENSRNOG00000012851"; gene_version "7"; transcript_id "ENSRNOT00000017387"; transcript_version "7"; exon_number "4"; gene_name "Dnajc5b"; gene_source "ensembl"; gene_biotype "protein_coding"; transcript_name "Dnajc5b-201"; transcript_source "ensembl"; transcript_biotype "protein_coding"; exon_id "ENSRNOE00000122715"; exon_version "1"; tag "Ensembl_canonical";
2	ensembl	CDS	103957793	103958006	0	+	1	gene_id "ENSRNOG00000012851"; gene_version "7"; transcript_id "ENSRNOT00000017387"; transcript_version "7"; exon_number "4"; gene_name "Dnajc5b"; gene_source "ensembl"; gene_biotype "protein_coding"; transcript_name "Dnajc5b-201"; transcript_source "ensembl"; transcript_biotype "protein_coding"; protein_id "ENSRNOP00000017387"; protein_version "3"; tag "Ensembl_canonical";
2	ENSEMBL114_rn	exon	103957793	103958006	0.0600787837256059	+	.	gene_id "ENSRNOG00000012851"; transcript_id "ENSRNOG00000012851_tx_3"; exon_id "2_103957793_103958006_+"; exonnum "5"; txlen "1668";
2	ensembl	exon	103961318	103961489	0	+	.	gene_id "ENSRNOG00000012851"; gene_version "7"; transcript_id "ENSRNOT00000017387"; transcript_version "7"; exon_number "5"; gene_name "Dnajc5b"; gene_source "ensembl"; gene_biotype "protein_coding"; transcript_name "Dnajc5b-201"; transcript_source "ensembl"; transcript_biotype "protein_coding"; exon_id "ENSRNOE00000123076"; exon_version "1"; tag "Ensembl_canonical";
2	ensembl	CDS	103961318	103961489	0	+	0	gene_id "ENSRNOG00000012851"; gene_version "7"; transcript_id "ENSRNOT00000017387"; transcript_version "7"; exon_number "5"; gene_name "Dnajc5b"; gene_source "ensembl"; gene_biotype "protein_coding"; transcript_name "Dnajc5b-201"; transcript_source "ensembl"; transcript_biotype "protein_coding"; protein_id "ENSRNOP00000017387"; protein_version "3"; tag "Ensembl_canonical";
2	ENSEMBL114_rn	exon	103961318	103961489	0.0600787837256059	+	.	gene_id "ENSRNOG00000012851"; transcript_id "ENSRNOG00000012851_tx_3"; exon_id "2_103961318_103961489_+"; exonnum "6"; txlen "1668";
2	ensembl	CDS	103982097	103982188	0	+	2	gene_id "ENSRNOG00000012851"; gene_version "7"; transcript_id "ENSRNOT00000017387"; transcript_version "7"; exon_number "6"; gene_name "Dnajc5b"; gene_source "ensembl"; gene_biotype "protein_coding"; transcript_name "Dnajc5b-201"; transcript_source "ensembl"; transcript_biotype "protein_coding"; protein_id "ENSRNOP00000017387"; protein_version "3"; tag "Ensembl_canonical";
2	ensembl	exon	103982097	103982423	0	+	.	gene_id "ENSRNOG00000012851"; gene_version "7"; transcript_id "ENSRNOT00000017387"; transcript_version "7"; exon_number "6"; gene_name "Dnajc5b"; gene_source "ensembl"; gene_biotype "protein_coding"; transcript_name "Dnajc5b-201"; transcript_source "ensembl"; transcript_biotype "protein_coding"; exon_id "ENSRNOE00000123425"; exon_version "7"; tag "Ensembl_canonical";
2	ENSEMBL114_rn	exon	103982097	103982423	0.0600787837256059	+	.	gene_id "ENSRNOG00000012851"; transcript_id "ENSRNOG00000012851_tx_3"; exon_id "2_103982097_103982423_+"; exonnum "7"; txlen "1668";
2	ensembl	stop_codon	103982189	103982191	0	+	0	gene_id "ENSRNOG00000012851"; gene_version "7"; transcript_id "ENSRNOT00000017387"; transcript_version "7"; exon_number "6"; gene_name "Dnajc5b"; gene_source "ensembl"; gene_biotype "protein_coding"; transcript_name "Dnajc5b-201"; transcript_source "ensembl"; transcript_biotype "protein_coding"; tag "Ensembl_canonical";
2	ensembl	three_prime_utr	103982192	103982423	0	+	.	gene_id "ENSRNOG00000012851"; gene_version "7"; transcript_id "ENSRNOT00000017387"; transcript_version "7"; gene_name "Dnajc5b"; gene_source "ensembl"; gene_biotype "protein_coding"; transcript_name "Dnajc5b-201"; transcript_source "ensembl"; transcript_biotype "protein_coding"; tag "Ensembl_canonical";
2	ensembl	five_prime_utr	104016368	104016508	0	+	.	gene_id "ENSRNOG00000012723"; gene_version "7"; transcript_id "ENSRNOT00000017125"; transcript_version "7"; gene_name "Trim55"; gene_source "ensembl"; gene_biotype "protein_coding"; transcript_name "Trim55-201"; transcript_source "ensembl"; transcript_biotype "protein_coding"; tag "Ensembl_canonical";
2	ensembl	exon	104016368	104016676	0	+	.	gene_id "ENSRNOG00000012723"; gene_version "7"; transcript_id "ENSRNOT00000017125"; transcript_version "7"; exon_number "1"; gene_name "Trim55"; gene_source "ensembl"; gene_biotype "protein_coding"; transcript_name "Trim55-201"; transcript_source "ensembl"; transcript_biotype "protein_coding"; exon_id "ENSRNOE00000631497"; exon_version "2"; tag "Ensembl_canonical";
2	ensembl	transcript	104016368	104058292	0	+	.	gene_id "ENSRNOG00000012723"; gene_version "7"; transcript_id "ENSRNOT00000017125"; transcript_version "7"; gene_name "Trim55"; gene_source "ensembl"; gene_biotype "protein_coding"; transcript_name "Trim55-201"; transcript_source "ensembl"; transcript_biotype "protein_coding"; tag "Ensembl_canonical";
2	ensembl	gene	104016368	104058301	0	+	.	gene_id "ENSRNOG00000012723"; gene_version "7"; gene_name "Trim55"; gene_source "ensembl"; gene_biotype "protein_coding";
2	ensembl	five_prime_utr	104016488	104016508	0	+	.	gene_id "ENSRNOG00000012723"; gene_version "7"; transcript_id "ENSRNOT00000094830"; transcript_version "2"; gene_name "Trim55"; gene_source "ensembl"; gene_biotype "protein_coding"; transcript_name "Trim55-202"; transcript_source "ensembl"; transcript_biotype "protein_coding";
2	ensembl	exon	104016488	104016676	0	+	.	gene_id "ENSRNOG00000012723"; gene_version "7"; transcript_id "ENSRNOT00000094830"; transcript_version "2"; exon_number "1"; gene_name "Trim55"; gene_source "ensembl"; gene_biotype "protein_coding"; transcript_name "Trim55-202"; transcript_source "ensembl"; transcript_biotype "protein_coding"; exon_id "ENSRNOE00000667160"; exon_version "2";
2	ensembl	transcript	104016488	104058301	0	+	.	gene_id "ENSRNOG00000012723"; gene_version "7"; transcript_id "ENSRNOT00000094830"; transcript_version "2"; gene_name "Trim55"; gene_source "ensembl"; gene_biotype "protein_coding"; transcript_name "Trim55-202"; transcript_source "ensembl"; transcript_biotype "protein_coding";
2	ensembl	start_codon	104016509	104016511	0	+	0	gene_id "ENSRNOG00000012723"; gene_version "7"; transcript_id "ENSRNOT00000094830"; transcript_version "2"; exon_number "1"; gene_name "Trim55"; gene_source "ensembl"; gene_biotype "protein_coding"; transcript_name "Trim55-202"; transcript_source "ensembl"; transcript_biotype "protein_coding";
2	ensembl	start_codon	104016509	104016511	0	+	0	gene_id "ENSRNOG00000012723"; gene_version "7"; transcript_id "ENSRNOT00000017125"; transcript_version "7"; exon_number "1"; gene_name "Trim55"; gene_source "ensembl"; gene_biotype "protein_coding"; transcript_name "Trim55-201"; transcript_source "ensembl"; transcript_biotype "protein_coding"; tag "Ensembl_canonical";
2	ensembl	CDS	104016509	104016676	0	+	0	gene_id "ENSRNOG00000012723"; gene_version "7"; transcript_id "ENSRNOT00000094830"; transcript_version "2"; exon_number "1"; gene_name "Trim55"; gene_source "ensembl"; gene_biotype "protein_coding"; transcript_name "Trim55-202"; transcript_source "ensembl"; transcript_biotype "protein_coding"; protein_id "ENSRNOP00000084028"; protein_version "1";
2	ensembl	CDS	104016509	104016676	0	+	0	gene_id "ENSRNOG00000012723"; gene_version "7"; transcript_id "ENSRNOT00000017125"; transcript_version "7"; exon_number "1"; gene_name "Trim55"; gene_source "ensembl"; gene_biotype "protein_coding"; transcript_name "Trim55-201"; transcript_source "ensembl"; transcript_biotype "protein_coding"; protein_id "ENSRNOP00000017125"; protein_version "7"; tag "Ensembl_canonical";
2	ensembl	exon	104017149	104017321	0	+	.	gene_id "ENSRNOG00000012723"; gene_version "7"; transcript_id "ENSRNOT00000094830"; transcript_version "2"; exon_number "2"; gene_name "Trim55"; gene_source "ensembl"; gene_biotype "protein_coding"; transcript_name "Trim55-202"; transcript_source "ensembl"; transcript_biotype "protein_coding"; exon_id "ENSRNOE00000121382"; exon_version "1";
2	ensembl	CDS	104017149	104017321	0	+	0	gene_id "ENSRNOG00000012723"; gene_version "7"; transcript_id "ENSRNOT00000094830"; transcript_version "2"; exon_number "2"; gene_name "Trim55"; gene_source "ensembl"; gene_biotype "protein_coding"; transcript_name "Trim55-202"; transcript_source "ensembl"; transcript_biotype "protein_coding"; protein_id "ENSRNOP00000084028"; protein_version "1";
2	ensembl	exon	104017149	104017321	0	+	.	gene_id "ENSRNOG00000012723"; gene_version "7"; transcript_id "ENSRNOT00000017125"; transcript_version "7"; exon_number "2"; gene_name "Trim55"; gene_source "ensembl"; gene_biotype "protein_coding"; transcript_name "Trim55-201"; transcript_source "ensembl"; transcript_biotype "protein_coding"; exon_id "ENSRNOE00000121382"; exon_version "1"; tag "Ensembl_canonical";
2	ensembl	CDS	104017149	104017321	0	+	0	gene_id "ENSRNOG00000012723"; gene_version "7"; transcript_id "ENSRNOT00000017125"; transcript_version "7"; exon_number "2"; gene_name "Trim55"; gene_source "ensembl"; gene_biotype "protein_coding"; transcript_name "Trim55-201"; transcript_source "ensembl"; transcript_biotype "protein_coding"; protein_id "ENSRNOP00000017125"; protein_version "7"; tag "Ensembl_canonical";
2	ensembl	exon	104024619	104024784	0	+	.	gene_id "ENSRNOG00000012723"; gene_version "7"; transcript_id "ENSRNOT00000094830"; transcript_version "2"; exon_number "3"; gene_name "Trim55"; gene_source "ensembl"; gene_biotype "protein_coding"; transcript_name "Trim55-202"; transcript_source "ensembl"; transcript_biotype "protein_coding"; exon_id "ENSRNOE00000121606"; exon_version "1";
2	ensembl	CDS	104024619	104024784	0	+	1	gene_id "ENSRNOG00000012723"; gene_version "7"; transcript_id "ENSRNOT00000094830"; transcript_version "2"; exon_number "3"; gene_name "Trim55"; gene_source "ensembl"; gene_biotype "protein_coding"; transcript_name "Trim55-202"; transcript_source "ensembl"; transcript_biotype "protein_coding"; protein_id "ENSRNOP00000084028"; protein_version "1";
2	ensembl	exon	104024619	104024784	0	+	.	gene_id "ENSRNOG00000012723"; gene_version "7"; transcript_id "ENSRNOT00000017125"; transcript_version "7"; exon_number "3"; gene_name "Trim55"; gene_source "ensembl"; gene_biotype "protein_coding"; transcript_name "Trim55-201"; transcript_source "ensembl"; transcript_biotype "protein_coding"; exon_id "ENSRNOE00000121606"; exon_version "1"; tag "Ensembl_canonical";
2	ensembl	CDS	104024619	104024784	0	+	1	gene_id "ENSRNOG00000012723"; gene_version "7"; transcript_id "ENSRNOT00000017125"; transcript_version "7"; exon_number "3"; gene_name "Trim55"; gene_source "ensembl"; gene_biotype "protein_coding"; transcript_name "Trim55-201"; transcript_source "ensembl"; transcript_biotype "protein_coding"; protein_id "ENSRNOP00000017125"; protein_version "7"; tag "Ensembl_canonical";
2	ensembl	exon	104026906	104027001	0	+	.	gene_id "ENSRNOG00000012723"; gene_version "7"; transcript_id "ENSRNOT00000094830"; transcript_version "2"; exon_number "4"; gene_name "Trim55"; gene_source "ensembl"; gene_biotype "protein_coding"; transcript_name "Trim55-202"; transcript_source "ensembl"; transcript_biotype "protein_coding"; exon_id "ENSRNOE00000121750"; exon_version "3";
2	ensembl	CDS	104026906	104027001	0	+	0	gene_id "ENSRNOG00000012723"; gene_version "7"; transcript_id "ENSRNOT00000094830"; transcript_version "2"; exon_number "4"; gene_name "Trim55"; gene_source "ensembl"; gene_biotype "protein_coding"; transcript_name "Trim55-202"; transcript_source "ensembl"; transcript_biotype "protein_coding"; protein_id "ENSRNOP00000084028"; protein_version "1";
2	ensembl	exon	104026906	104027001	0	+	.	gene_id "ENSRNOG00000012723"; gene_version "7"; transcript_id "ENSRNOT00000017125"; transcript_version "7"; exon_number "4"; gene_name "Trim55"; gene_source "ensembl"; gene_biotype "protein_coding"; transcript_name "Trim55-201"; transcript_source "ensembl"; transcript_biotype "protein_coding"; exon_id "ENSRNOE00000121750"; exon_version "3"; tag "Ensembl_canonical";
2	ensembl	CDS	104026906	104027001	0	+	0	gene_id "ENSRNOG00000012723"; gene_version "7"; transcript_id "ENSRNOT00000017125"; transcript_version "7"; exon_number "4"; gene_name "Trim55"; gene_source "ensembl"; gene_biotype "protein_coding"; transcript_name "Trim55-201"; transcript_source "ensembl"; transcript_biotype "protein_coding"; protein_id "ENSRNOP00000017125"; protein_version "7"; tag "Ensembl_canonical";
2	sraer114_es	exon	104031846	104032143	0.309798239868541	+	.	gene_id "sraer114_gene_28647"; transcript_id "sraer114_gene_28647_tx_1"; exon_id "2_104031846_104032143_+"; exonnum "1"; txlen "690";
2	sraer114_ss	exon	104032177	104032568	0.309798239868541	+	.	gene_id "sraer114_gene_28647"; transcript_id "sraer114_gene_28647_tx_1"; exon_id "2_104032177_104032568_+"; exonnum "2"; txlen "690";
2	ensembl	exon	104037648	104037881	0	+	.	gene_id "ENSRNOG00000012723"; gene_version "7"; transcript_id "ENSRNOT00000094830"; transcript_version "2"; exon_number "5"; gene_name "Trim55"; gene_source "ensembl"; gene_biotype "protein_coding"; transcript_name "Trim55-202"; transcript_source "ensembl"; transcript_biotype "protein_coding"; exon_id "ENSRNOE00000121902"; exon_version "1";
2	ensembl	CDS	104037648	104037881	0	+	0	gene_id "ENSRNOG00000012723"; gene_version "7"; transcript_id "ENSRNOT00000094830"; transcript_version "2"; exon_number "5"; gene_name "Trim55"; gene_source "ensembl"; gene_biotype "protein_coding"; transcript_name "Trim55-202"; transcript_source "ensembl"; transcript_biotype "protein_coding"; protein_id "ENSRNOP00000084028"; protein_version "1";
2	ensembl	exon	104037648	104037881	0	+	.	gene_id "ENSRNOG00000012723"; gene_version "7"; transcript_id "ENSRNOT00000017125"; transcript_version "7"; exon_number "5"; gene_name "Trim55"; gene_source "ensembl"; gene_biotype "protein_coding"; transcript_name "Trim55-201"; transcript_source "ensembl"; transcript_biotype "protein_coding"; exon_id "ENSRNOE00000121902"; exon_version "1"; tag "Ensembl_canonical";
2	ensembl	CDS	104037648	104037881	0	+	0	gene_id "ENSRNOG00000012723"; gene_version "7"; transcript_id "ENSRNOT00000017125"; transcript_version "7"; exon_number "5"; gene_name "Trim55"; gene_source "ensembl"; gene_biotype "protein_coding"; transcript_name "Trim55-201"; transcript_source "ensembl"; transcript_biotype "protein_coding"; protein_id "ENSRNOP00000017125"; protein_version "7"; tag "Ensembl_canonical";
2	ensembl	exon	104038138	104038160	0	+	.	gene_id "ENSRNOG00000012723"; gene_version "7"; transcript_id "ENSRNOT00000094830"; transcript_version "2"; exon_number "6"; gene_name "Trim55"; gene_source "ensembl"; gene_biotype "protein_coding"; transcript_name "Trim55-202"; transcript_source "ensembl"; transcript_biotype "protein_coding"; exon_id "ENSRNOE00000122027"; exon_version "1";
2	ensembl	CDS	104038138	104038160	0	+	0	gene_id "ENSRNOG00000012723"; gene_version "7"; transcript_id "ENSRNOT00000094830"; transcript_version "2"; exon_number "6"; gene_name "Trim55"; gene_source "ensembl"; gene_biotype "protein_coding"; transcript_name "Trim55-202"; transcript_source "ensembl"; transcript_biotype "protein_coding"; protein_id "ENSRNOP00000084028"; protein_version "1";
2	ensembl	exon	104038138	104038160	0	+	.	gene_id "ENSRNOG00000012723"; gene_version "7"; transcript_id "ENSRNOT00000017125"; transcript_version "7"; exon_number "6"; gene_name "Trim55"; gene_source "ensembl"; gene_biotype "protein_coding"; transcript_name "Trim55-201"; transcript_source "ensembl"; transcript_biotype "protein_coding"; exon_id "ENSRNOE00000122027"; exon_version "1"; tag "Ensembl_canonical";
2	ensembl	CDS	104038138	104038160	0	+	0	gene_id "ENSRNOG00000012723"; gene_version "7"; transcript_id "ENSRNOT00000017125"; transcript_version "7"; exon_number "6"; gene_name "Trim55"; gene_source "ensembl"; gene_biotype "protein_coding"; transcript_name "Trim55-201"; transcript_source "ensembl"; transcript_biotype "protein_coding"; protein_id "ENSRNOP00000017125"; protein_version "7"; tag "Ensembl_canonical";
2	ensembl	exon	104038260	104038384	0	+	.	gene_id "ENSRNOG00000012723"; gene_version "7"; transcript_id "ENSRNOT00000094830"; transcript_version "2"; exon_number "7"; gene_name "Trim55"; gene_source "ensembl"; gene_biotype "protein_coding"; transcript_name "Trim55-202"; transcript_source "ensembl"; transcript_biotype "protein_coding"; exon_id "ENSRNOE00000122137"; exon_version "3";
2	ensembl	CDS	104038260	104038384	0	+	1	gene_id "ENSRNOG00000012723"; gene_version "7"; transcript_id "ENSRNOT00000094830"; transcript_version "2"; exon_number "7"; gene_name "Trim55"; gene_source "ensembl"; gene_biotype "protein_coding"; transcript_name "Trim55-202"; transcript_source "ensembl"; transcript_biotype "protein_coding"; protein_id "ENSRNOP00000084028"; protein_version "1";
2	ensembl	exon	104038260	104038384	0	+	.	gene_id "ENSRNOG00000012723"; gene_version "7"; transcript_id "ENSRNOT00000017125"; transcript_version "7"; exon_number "7"; gene_name "Trim55"; gene_source "ensembl"; gene_biotype "protein_coding"; transcript_name "Trim55-201"; transcript_source "ensembl"; transcript_biotype "protein_coding"; exon_id "ENSRNOE00000122137"; exon_version "3"; tag "Ensembl_canonical";
2	ensembl	CDS	104038260	104038384	0	+	1	gene_id "ENSRNOG00000012723"; gene_version "7"; transcript_id "ENSRNOT00000017125"; transcript_version "7"; exon_number "7"; gene_name "Trim55"; gene_source "ensembl"; gene_biotype "protein_coding"; transcript_name "Trim55-201"; transcript_source "ensembl"; transcript_biotype "protein_coding"; protein_id "ENSRNOP00000017125"; protein_version "7"; tag "Ensembl_canonical";
2	ensembl	exon	104039581	104039822	0	+	.	gene_id "ENSRNOG00000012723"; gene_version "7"; transcript_id "ENSRNOT00000094830"; transcript_version "2"; exon_number "8"; gene_name "Trim55"; gene_source "ensembl"; gene_biotype "protein_coding"; transcript_name "Trim55-202"; transcript_source "ensembl"; transcript_biotype "protein_coding"; exon_id "ENSRNOE00000361977"; exon_version "1";
2	ensembl	CDS	104039581	104039822	0	+	2	gene_id "ENSRNOG00000012723"; gene_version "7"; transcript_id "ENSRNOT00000094830"; transcript_version "2"; exon_number "8"; gene_name "Trim55"; gene_source "ensembl"; gene_biotype "protein_coding"; transcript_name "Trim55-202"; transcript_source "ensembl"; transcript_biotype "protein_coding"; protein_id "ENSRNOP00000084028"; protein_version "1";
2	ensembl	exon	104039581	104039822	0	+	.	gene_id "ENSRNOG00000012723"; gene_version "7"; transcript_id "ENSRNOT00000017125"; transcript_version "7"; exon_number "8"; gene_name "Trim55"; gene_source "ensembl"; gene_biotype "protein_coding"; transcript_name "Trim55-201"; transcript_source "ensembl"; transcript_biotype "protein_coding"; exon_id "ENSRNOE00000361977"; exon_version "1"; tag "Ensembl_canonical";
2	ensembl	CDS	104039581	104039822	0	+	2	gene_id "ENSRNOG00000012723"; gene_version "7"; transcript_id "ENSRNOT00000017125"; transcript_version "7"; exon_number "8"; gene_name "Trim55"; gene_source "ensembl"; gene_biotype "protein_coding"; transcript_name "Trim55-201"; transcript_source "ensembl"; transcript_biotype "protein_coding"; protein_id "ENSRNOP00000017125"; protein_version "7"; tag "Ensembl_canonical";
2	ensembl	exon	104041047	104041334	0	+	.	gene_id "ENSRNOG00000012723"; gene_version "7"; transcript_id "ENSRNOT00000094830"; transcript_version "2"; exon_number "9"; gene_name "Trim55"; gene_source "ensembl"; gene_biotype "protein_coding"; transcript_name "Trim55-202"; transcript_source "ensembl"; transcript_biotype "protein_coding"; exon_id "ENSRNOE00000278689"; exon_version "1";
2	ensembl	CDS	104041047	104041334	0	+	0	gene_id "ENSRNOG00000012723"; gene_version "7"; transcript_id "ENSRNOT00000094830"; transcript_version "2"; exon_number "9"; gene_name "Trim55"; gene_source "ensembl"; gene_biotype "protein_coding"; transcript_name "Trim55-202"; transcript_source "ensembl"; transcript_biotype "protein_coding"; protein_id "ENSRNOP00000084028"; protein_version "1";
2	ensembl	exon	104041047	104041334	0	+	.	gene_id "ENSRNOG00000012723"; gene_version "7"; transcript_id "ENSRNOT00000017125"; transcript_version "7"; exon_number "9"; gene_name "Trim55"; gene_source "ensembl"; gene_biotype "protein_coding"; transcript_name "Trim55-201"; transcript_source "ensembl"; transcript_biotype "protein_coding"; exon_id "ENSRNOE00000278689"; exon_version "1"; tag "Ensembl_canonical";
2	ensembl	CDS	104041047	104041334	0	+	0	gene_id "ENSRNOG00000012723"; gene_version "7"; transcript_id "ENSRNOT00000017125"; transcript_version "7"; exon_number "9"; gene_name "Trim55"; gene_source "ensembl"; gene_biotype "protein_coding"; transcript_name "Trim55-201"; transcript_source "ensembl"; transcript_biotype "protein_coding"; protein_id "ENSRNOP00000017125"; protein_version "7"; tag "Ensembl_canonical";
2	ensembl	exon	104042522	104042609	0	+	.	gene_id "ENSRNOG00000012723"; gene_version "7"; transcript_id "ENSRNOT00000094830"; transcript_version "2"; exon_number "10"; gene_name "Trim55"; gene_source "ensembl"; gene_biotype "protein_coding"; transcript_name "Trim55-202"; transcript_source "ensembl"; transcript_biotype "protein_coding"; exon_id "ENSRNOE00000588044"; exon_version "1";
2	ensembl	CDS	104042522	104042609	0	+	0	gene_id "ENSRNOG00000012723"; gene_version "7"; transcript_id "ENSRNOT00000094830"; transcript_version "2"; exon_number "10"; gene_name "Trim55"; gene_source "ensembl"; gene_biotype "protein_coding"; transcript_name "Trim55-202"; transcript_source "ensembl"; transcript_biotype "protein_coding"; protein_id "ENSRNOP00000084028"; protein_version "1";
2	ensembl	CDS	104057283	104057290	0	+	2	gene_id "ENSRNOG00000012723"; gene_version "7"; transcript_id "ENSRNOT00000094830"; transcript_version "2"; exon_number "11"; gene_name "Trim55"; gene_source "ensembl"; gene_biotype "protein_coding"; transcript_name "Trim55-202"; transcript_source "ensembl"; transcript_biotype "protein_coding"; protein_id "ENSRNOP00000084028"; protein_version "1";
2	ensembl	CDS	104057283	104057402	0	+	0	gene_id "ENSRNOG00000012723"; gene_version "7"; transcript_id "ENSRNOT00000017125"; transcript_version "7"; exon_number "10"; gene_name "Trim55"; gene_source "ensembl"; gene_biotype "protein_coding"; transcript_name "Trim55-201"; transcript_source "ensembl"; transcript_biotype "protein_coding"; protein_id "ENSRNOP00000017125"; protein_version "7"; tag "Ensembl_canonical";
2	ensembl	exon	104057283	104058292	0	+	.	gene_id "ENSRNOG00000012723"; gene_version "7"; transcript_id "ENSRNOT00000017125"; transcript_version "7"; exon_number "10"; gene_name "Trim55"; gene_source "ensembl"; gene_biotype "protein_coding"; transcript_name "Trim55-201"; transcript_source "ensembl"; transcript_biotype "protein_coding"; exon_id "ENSRNOE00000400757"; exon_version "4"; tag "Ensembl_canonical";
2	ensembl	exon	104057283	104058301	0	+	.	gene_id "ENSRNOG00000012723"; gene_version "7"; transcript_id "ENSRNOT00000094830"; transcript_version "2"; exon_number "11"; gene_name "Trim55"; gene_source "ensembl"; gene_biotype "protein_coding"; transcript_name "Trim55-202"; transcript_source "ensembl"; transcript_biotype "protein_coding"; exon_id "ENSRNOE00000617646"; exon_version "2";
2	ensembl	stop_codon	104057291	104057293	0	+	0	gene_id "ENSRNOG00000012723"; gene_version "7"; transcript_id "ENSRNOT00000094830"; transcript_version "2"; exon_number "11"; gene_name "Trim55"; gene_source "ensembl"; gene_biotype "protein_coding"; transcript_name "Trim55-202"; transcript_source "ensembl"; transcript_biotype "protein_coding";
2	ensembl	three_prime_utr	104057294	104058301	0	+	.	gene_id "ENSRNOG00000012723"; gene_version "7"; transcript_id "ENSRNOT00000094830"; transcript_version "2"; gene_name "Trim55"; gene_source "ensembl"; gene_biotype "protein_coding"; transcript_name "Trim55-202"; transcript_source "ensembl"; transcript_biotype "protein_coding";
2	ensembl	stop_codon	104057403	104057405	0	+	0	gene_id "ENSRNOG00000012723"; gene_version "7"; transcript_id "ENSRNOT00000017125"; transcript_version "7"; exon_number "10"; gene_name "Trim55"; gene_source "ensembl"; gene_biotype "protein_coding"; transcript_name "Trim55-201"; transcript_source "ensembl"; transcript_biotype "protein_coding"; tag "Ensembl_canonical";
2	ensembl	three_prime_utr	104057406	104058292	0	+	.	gene_id "ENSRNOG00000012723"; gene_version "7"; transcript_id "ENSRNOT00000017125"; transcript_version "7"; gene_name "Trim55"; gene_source "ensembl"; gene_biotype "protein_coding"; transcript_name "Trim55-201"; transcript_source "ensembl"; transcript_biotype "protein_coding"; tag "Ensembl_canonical";
2	ensembl	exon	104069939	104069973	0	+	.	gene_id "ENSRNOG00000086469"; gene_version "1"; transcript_id "ENSRNOT00000151645"; transcript_version "1"; exon_number "1"; gene_source "ensembl"; gene_biotype "lncRNA"; transcript_source "ensembl"; transcript_biotype "lncRNA"; exon_id "ENSRNOE00000787055"; exon_version "1";
2	ensembl	gene	104069939	104133242	0	+	.	gene_id "ENSRNOG00000086469"; gene_version "1"; gene_source "ensembl"; gene_biotype "lncRNA";
2	ensembl	transcript	104069939	104133242	0	+	.	gene_id "ENSRNOG00000086469"; gene_version "1"; transcript_id "ENSRNOT00000151645"; transcript_version "1"; gene_source "ensembl"; gene_biotype "lncRNA"; transcript_source "ensembl"; transcript_biotype "lncRNA";
2	ensembl	exon	104071234	104071298	0	+	.	gene_id "ENSRNOG00000086469"; gene_version "1"; transcript_id "ENSRNOT00000151136"; transcript_version "1"; exon_number "1"; gene_source "ensembl"; gene_biotype "lncRNA"; transcript_source "ensembl"; transcript_biotype "lncRNA"; exon_id "ENSRNOE00000685873"; exon_version "1"; tag "Ensembl_canonical";
2	ensembl	transcript	104071234	104099534	0	+	.	gene_id "ENSRNOG00000086469"; gene_version "1"; transcript_id "ENSRNOT00000151136"; transcript_version "1"; gene_source "ensembl"; gene_biotype "lncRNA"; transcript_source "ensembl"; transcript_biotype "lncRNA"; tag "Ensembl_canonical";
2	ensembl	exon	104098495	104098555	0	+	.	gene_id "ENSRNOG00000086469"; gene_version "1"; transcript_id "ENSRNOT00000151645"; transcript_version "1"; exon_number "2"; gene_source "ensembl"; gene_biotype "lncRNA"; transcript_source "ensembl"; transcript_biotype "lncRNA"; exon_id "ENSRNOE00000738169"; exon_version "1";
2	ensembl	exon	104098495	104098555	0	+	.	gene_id "ENSRNOG00000086469"; gene_version "1"; transcript_id "ENSRNOT00000151136"; transcript_version "1"; exon_number "2"; gene_source "ensembl"; gene_biotype "lncRNA"; transcript_source "ensembl"; transcript_biotype "lncRNA"; exon_id "ENSRNOE00000738169"; exon_version "1"; tag "Ensembl_canonical";
2	ensembl	exon	104099329	104099534	0	+	.	gene_id "ENSRNOG00000086469"; gene_version "1"; transcript_id "ENSRNOT00000151136"; transcript_version "1"; exon_number "3"; gene_source "ensembl"; gene_biotype "lncRNA"; transcript_source "ensembl"; transcript_biotype "lncRNA"; exon_id "ENSRNOE00000682945"; exon_version "1"; tag "Ensembl_canonical";
2	ensembl	exon	104133036	104133242	0	+	.	gene_id "ENSRNOG00000086469"; gene_version "1"; transcript_id "ENSRNOT00000151645"; transcript_version "1"; exon_number "3"; gene_source "ensembl"; gene_biotype "lncRNA"; transcript_source "ensembl"; transcript_biotype "lncRNA"; exon_id "ENSRNOE00000715986"; exon_version "1";
2	ensembl	gene	104157617	104157720	0	+	.	gene_id "ENSRNOG00000052362"; gene_version "3"; gene_name "Rnu6-767"; gene_source "ensembl"; gene_biotype "snRNA";
2	ensembl	transcript	104157617	104157720	0	+	.	gene_id "ENSRNOG00000052362"; gene_version "3"; transcript_id "ENSRNOT00000083755"; transcript_version "3"; gene_name "Rnu6-767"; gene_source "ensembl"; gene_biotype "snRNA"; transcript_name "Rnu6-767-201"; transcript_source "ensembl"; transcript_biotype "snRNA"; tag "Ensembl_canonical";
2	ensembl	exon	104157617	104157720	0	+	.	gene_id "ENSRNOG00000052362"; gene_version "3"; transcript_id "ENSRNOT00000083755"; transcript_version "3"; exon_number "1"; gene_name "Rnu6-767"; gene_source "ensembl"; gene_biotype "snRNA"; transcript_name "Rnu6-767-201"; transcript_source "ensembl"; transcript_biotype "snRNA"; exon_id "ENSRNOE00000520339"; exon_version "1"; tag "Ensembl_canonical";
2	ensembl	exon	104232790	104233790	0	+	.	gene_id "ENSRNOG00000072502"; gene_version "1"; transcript_id "ENSRNOT00000172373"; transcript_version "1"; exon_number "1"; gene_source "ensembl"; gene_biotype "lncRNA"; transcript_source "ensembl"; transcript_biotype "lncRNA"; exon_id "ENSRNOE00000729996"; exon_version "1"; tag "Ensembl_canonical";
2	ensembl	gene	104232790	104252125	0	+	.	gene_id "ENSRNOG00000072502"; gene_version "1"; gene_source "ensembl"; gene_biotype "lncRNA";
2	ensembl	transcript	104232790	104252125	0	+	.	gene_id "ENSRNOG00000072502"; gene_version "1"; transcript_id "ENSRNOT00000172373"; transcript_version "1"; gene_source "ensembl"; gene_biotype "lncRNA"; transcript_source "ensembl"; transcript_biotype "lncRNA"; tag "Ensembl_canonical";
2	ensembl	exon	104239914	104240008	0	+	.	gene_id "ENSRNOG00000072502"; gene_version "1"; transcript_id "ENSRNOT00000172373"; transcript_version "1"; exon_number "2"; gene_source "ensembl"; gene_biotype "lncRNA"; transcript_source "ensembl"; transcript_biotype "lncRNA"; exon_id "ENSRNOE00000693926"; exon_version "1"; tag "Ensembl_canonical";
2	ensembl	exon	104250893	104250952	0	+	.	gene_id "ENSRNOG00000072502"; gene_version "1"; transcript_id "ENSRNOT00000172373"; transcript_version "1"; exon_number "3"; gene_source "ensembl"; gene_biotype "lncRNA"; transcript_source "ensembl"; transcript_biotype "lncRNA"; exon_id "ENSRNOE00000734226"; exon_version "1"; tag "Ensembl_canonical";
2	ensembl	exon	104251494	104252125	0	+	.	gene_id "ENSRNOG00000072502"; gene_version "1"; transcript_id "ENSRNOT00000172373"; transcript_version "1"; exon_number "4"; gene_source "ensembl"; gene_biotype "lncRNA"; transcript_source "ensembl"; transcript_biotype "lncRNA"; exon_id "ENSRNOE00000730980"; exon_version "1"; tag "Ensembl_canonical";
2	ensembl	exon	104279808	104280973	0	+	.	gene_id "ENSRNOG00000075204"; gene_version "1"; transcript_id "ENSRNOT00000146597"; transcript_version "1"; exon_number "1"; gene_source "ensembl"; gene_biotype "lncRNA"; transcript_source "ensembl"; transcript_biotype "lncRNA"; exon_id "ENSRNOE00000742036"; exon_version "1";
2	ensembl	transcript	104279808	104295639	0	+	.	gene_id "ENSRNOG00000075204"; gene_version "1"; transcript_id "ENSRNOT00000146597"; transcript_version "1"; gene_source "ensembl"; gene_biotype "lncRNA"; transcript_source "ensembl"; transcript_biotype "lncRNA";
2	ensembl	gene	104279808	104295719	0	+	.	gene_id "ENSRNOG00000075204"; gene_version "1"; gene_source "ensembl"; gene_biotype "lncRNA";
2	ensembl	exon	104279831	104281661	0	+	.	gene_id "ENSRNOG00000075204"; gene_version "1"; transcript_id "ENSRNOT00000157393"; transcript_version "1"; exon_number "1"; gene_source "ensembl"; gene_biotype "lncRNA"; transcript_source "ensembl"; transcript_biotype "lncRNA"; exon_id "ENSRNOE00000739541"; exon_version "1"; tag "Ensembl_canonical";
2	ensembl	transcript	104279831	104282095	0	+	.	gene_id "ENSRNOG00000075204"; gene_version "1"; transcript_id "ENSRNOT00000157393"; transcript_version "1"; gene_source "ensembl"; gene_biotype "lncRNA"; transcript_source "ensembl"; transcript_biotype "lncRNA"; tag "Ensembl_canonical";
2	ensembl	exon	104279859	104280599	0	+	.	gene_id "ENSRNOG00000075204"; gene_version "1"; transcript_id "ENSRNOT00000121838"; transcript_version "1"; exon_number "1"; gene_source "ensembl"; gene_biotype "lncRNA"; transcript_source "ensembl"; transcript_biotype "lncRNA"; exon_id "ENSRNOE00000712747"; exon_version "1";
2	ensembl	transcript	104279859	104295719	0	+	.	gene_id "ENSRNOG00000075204"; gene_version "1"; transcript_id "ENSRNOT00000121838"; transcript_version "1"; gene_source "ensembl"; gene_biotype "lncRNA"; transcript_source "ensembl"; transcript_biotype "lncRNA";
2	ensembl	exon	104280810	104280973	0	+	.	gene_id "ENSRNOG00000075204"; gene_version "1"; transcript_id "ENSRNOT00000121838"; transcript_version "1"; exon_number "2"; gene_source "ensembl"; gene_biotype "lncRNA"; transcript_source "ensembl"; transcript_biotype "lncRNA"; exon_id "ENSRNOE00000690914"; exon_version "1";
2	ensembl	exon	104281685	104282095	0	+	.	gene_id "ENSRNOG00000075204"; gene_version "1"; transcript_id "ENSRNOT00000157393"; transcript_version "1"; exon_number "2"; gene_source "ensembl"; gene_biotype "lncRNA"; transcript_source "ensembl"; transcript_biotype "lncRNA"; exon_id "ENSRNOE00000724285"; exon_version "1"; tag "Ensembl_canonical";
2	ensembl	exon	104295606	104295639	0	+	.	gene_id "ENSRNOG00000075204"; gene_version "1"; transcript_id "ENSRNOT00000146597"; transcript_version "1"; exon_number "2"; gene_source "ensembl"; gene_biotype "lncRNA"; transcript_source "ensembl"; transcript_biotype "lncRNA"; exon_id "ENSRNOE00000783593"; exon_version "1";
2	ensembl	exon	104295606	104295719	0	+	.	gene_id "ENSRNOG00000075204"; gene_version "1"; transcript_id "ENSRNOT00000121838"; transcript_version "1"; exon_number "3"; gene_source "ensembl"; gene_biotype "lncRNA"; transcript_source "ensembl"; transcript_biotype "lncRNA"; exon_id "ENSRNOE00000803658"; exon_version "1";
2	ensembl	exon	104321471	104321588	0	+	.	gene_id "ENSRNOG00000087993"; gene_version "1"; transcript_id "ENSRNOT00000152893"; transcript_version "1"; exon_number "1"; gene_source "ensembl"; gene_biotype "lncRNA"; transcript_source "ensembl"; transcript_biotype "lncRNA"; exon_id "ENSRNOE00000814641"; exon_version "1";
2	ensembl	transcript	104321471	104360654	0	+	.	gene_id "ENSRNOG00000087993"; gene_version "1"; transcript_id "ENSRNOT00000152893"; transcript_version "1"; gene_source "ensembl"; gene_biotype "lncRNA"; transcript_source "ensembl"; transcript_biotype "lncRNA";
2	ensembl	gene	104321471	104363577	0	+	.	gene_id "ENSRNOG00000087993"; gene_version "1"; gene_source "ensembl"; gene_biotype "lncRNA";
2	ensembl	exon	104329499	104329768	0	+	.	gene_id "ENSRNOG00000087993"; gene_version "1"; transcript_id "ENSRNOT00000163658"; transcript_version "1"; exon_number "1"; gene_source "ensembl"; gene_biotype "lncRNA"; transcript_source "ensembl"; transcript_biotype "lncRNA"; exon_id "ENSRNOE00000758731"; exon_version "1";
2	ensembl	transcript	104329499	104334668	0	+	.	gene_id "ENSRNOG00000087993"; gene_version "1"; transcript_id "ENSRNOT00000163658"; transcript_version "1"; gene_source "ensembl"; gene_biotype "lncRNA"; transcript_source "ensembl"; transcript_biotype "lncRNA";
2	ensembl	exon	104329543	104329768	0	+	.	gene_id "ENSRNOG00000087993"; gene_version "1"; transcript_id "ENSRNOT00000171955"; transcript_version "1"; exon_number "1"; gene_source "ensembl"; gene_biotype "lncRNA"; transcript_source "ensembl"; transcript_biotype "lncRNA"; exon_id "ENSRNOE00000796711"; exon_version "1";
2	ensembl	transcript	104329543	104363577	0	+	.	gene_id "ENSRNOG00000087993"; gene_version "1"; transcript_id "ENSRNOT00000171955"; transcript_version "1"; gene_source "ensembl"; gene_biotype "lncRNA"; transcript_source "ensembl"; transcript_biotype "lncRNA";
2	ensembl	exon	104329554	104329768	0	+	.	gene_id "ENSRNOG00000087993"; gene_version "1"; transcript_id "ENSRNOT00000162964"; transcript_version "1"; exon_number "1"; gene_source "ensembl"; gene_biotype "lncRNA"; transcript_source "ensembl"; transcript_biotype "lncRNA"; exon_id "ENSRNOE00000787541"; exon_version "1";
2	ensembl	transcript	104329554	104362957	0	+	.	gene_id "ENSRNOG00000087993"; gene_version "1"; transcript_id "ENSRNOT00000162964"; transcript_version "1"; gene_source "ensembl"; gene_biotype "lncRNA"; transcript_source "ensembl"; transcript_biotype "lncRNA";
2	ensembl	exon	104329653	104331049	0	+	.	gene_id "ENSRNOG00000087993"; gene_version "1"; transcript_id "ENSRNOT00000145108"; transcript_version "1"; exon_number "1"; gene_source "ensembl"; gene_biotype "lncRNA"; transcript_source "ensembl"; transcript_biotype "lncRNA"; exon_id "ENSRNOE00000790666"; exon_version "1"; tag "Ensembl_canonical";
2	ensembl	transcript	104329653	104331599	0	+	.	gene_id "ENSRNOG00000087993"; gene_version "1"; transcript_id "ENSRNOT00000145108"; transcript_version "1"; gene_source "ensembl"; gene_biotype "lncRNA"; transcript_source "ensembl"; transcript_biotype "lncRNA"; tag "Ensembl_canonical";
2	ensembl	exon	104329681	104329768	0	+	.	gene_id "ENSRNOG00000087993"; gene_version "1"; transcript_id "ENSRNOT00000152893"; transcript_version "1"; exon_number "2"; gene_source "ensembl"; gene_biotype "lncRNA"; transcript_source "ensembl"; transcript_biotype "lncRNA"; exon_id "ENSRNOE00000671934"; exon_version "1";
2	ensembl	exon	104331093	104331599	0	+	.	gene_id "ENSRNOG00000087993"; gene_version "1"; transcript_id "ENSRNOT00000145108"; transcript_version "1"; exon_number "2"; gene_source "ensembl"; gene_biotype "lncRNA"; transcript_source "ensembl"; transcript_biotype "lncRNA"; exon_id "ENSRNOE00000741480"; exon_version "1"; tag "Ensembl_canonical";
2	ensembl	exon	104334530	104334668	0	+	.	gene_id "ENSRNOG00000087993"; gene_version "1"; transcript_id "ENSRNOT00000163658"; transcript_version "1"; exon_number "2"; gene_source "ensembl"; gene_biotype "lncRNA"; transcript_source "ensembl"; transcript_biotype "lncRNA"; exon_id "ENSRNOE00000716620"; exon_version "1";
2	ensembl	exon	104359137	104359270	0	+	.	gene_id "ENSRNOG00000087993"; gene_version "1"; transcript_id "ENSRNOT00000162964"; transcript_version "1"; exon_number "2"; gene_source "ensembl"; gene_biotype "lncRNA"; transcript_source "ensembl"; transcript_biotype "lncRNA"; exon_id "ENSRNOE00000689788"; exon_version "1";
2	ensembl	exon	104359137	104360654	0	+	.	gene_id "ENSRNOG00000087993"; gene_version "1"; transcript_id "ENSRNOT00000152893"; transcript_version "1"; exon_number "3"; gene_source "ensembl"; gene_biotype "lncRNA"; transcript_source "ensembl"; transcript_biotype "lncRNA"; exon_id "ENSRNOE00000817353"; exon_version "1";
2	ensembl	exon	104362604	104362957	0	+	.	gene_id "ENSRNOG00000087993"; gene_version "1"; transcript_id "ENSRNOT00000162964"; transcript_version "1"; exon_number "3"; gene_source "ensembl"; gene_biotype "lncRNA"; transcript_source "ensembl"; transcript_biotype "lncRNA"; exon_id "ENSRNOE00000671585"; exon_version "1";
2	ensembl	exon	104363012	104363104	0	+	.	gene_id "ENSRNOG00000087993"; gene_version "1"; transcript_id "ENSRNOT00000171955"; transcript_version "1"; exon_number "2"; gene_source "ensembl"; gene_biotype "lncRNA"; transcript_source "ensembl"; transcript_biotype "lncRNA"; exon_id "ENSRNOE00000804810"; exon_version "1";
2	ensembl	exon	104363246	104363577	0	+	.	gene_id "ENSRNOG00000087993"; gene_version "1"; transcript_id "ENSRNOT00000171955"; transcript_version "1"; exon_number "3"; gene_source "ensembl"; gene_biotype "lncRNA"; transcript_source "ensembl"; transcript_biotype "lncRNA"; exon_id "ENSRNOE00000755591"; exon_version "1";
2	ensembl	five_prime_utr	104368456	104368702	0	+	.	gene_id "ENSRNOG00000011913"; gene_version "9"; transcript_id "ENSRNOT00000016083"; transcript_version "7"; gene_name "Cp"; gene_source "ensembl"; gene_biotype "protein_coding"; transcript_name "Cp-201"; transcript_source "ensembl"; transcript_biotype "protein_coding";
2	ensembl	exon	104368456	104368848	0	+	.	gene_id "ENSRNOG00000011913"; gene_version "9"; transcript_id "ENSRNOT00000016083"; transcript_version "7"; exon_number "1"; gene_name "Cp"; gene_source "ensembl"; gene_biotype "protein_coding"; transcript_name "Cp-201"; transcript_source "ensembl"; transcript_biotype "protein_coding"; exon_id "ENSRNOE00000744180"; exon_version "1";
2	ensembl	transcript	104368456	104413352	0	+	.	gene_id "ENSRNOG00000011913"; gene_version "9"; transcript_id "ENSRNOT00000016083"; transcript_version "7"; gene_name "Cp"; gene_source "ensembl"; gene_biotype "protein_coding"; transcript_name "Cp-201"; transcript_source "ensembl"; transcript_biotype "protein_coding";
2	ensembl	gene	104368456	104427087	0	+	.	gene_id "ENSRNOG00000011913"; gene_version "9"; gene_name "Cp"; gene_source "ensembl"; gene_biotype "protein_coding";
2	ensembl	five_prime_utr	104368673	104368702	0	+	.	gene_id "ENSRNOG00000011913"; gene_version "9"; transcript_id "ENSRNOT00000119964"; transcript_version "2"; gene_name "Cp"; gene_source "ensembl"; gene_biotype "protein_coding"; transcript_name "Cp-203"; transcript_source "ensembl"; transcript_biotype "protein_coding"; tag "Ensembl_canonical";
2	ensembl	five_prime_utr	104368673	104368702	0	+	.	gene_id "ENSRNOG00000011913"; gene_version "9"; transcript_id "ENSRNOT00000082627"; transcript_version "3"; gene_name "Cp"; gene_source "ensembl"; gene_biotype "protein_coding"; transcript_name "Cp-202"; transcript_source "ensembl"; transcript_biotype "protein_coding";
2	ensembl	exon	104368673	104368848	0	+	.	gene_id "ENSRNOG00000011913"; gene_version "9"; transcript_id "ENSRNOT00000119964"; transcript_version "2"; exon_number "1"; gene_name "Cp"; gene_source "ensembl"; gene_biotype "protein_coding"; transcript_name "Cp-203"; transcript_source "ensembl"; transcript_biotype "protein_coding"; exon_id "ENSRNOE00000294991"; exon_version "3"; tag "Ensembl_canonical";
2	ensembl	exon	104368673	104368848	0	+	.	gene_id "ENSRNOG00000011913"; gene_version "9"; transcript_id "ENSRNOT00000082627"; transcript_version "3"; exon_number "1"; gene_name "Cp"; gene_source "ensembl"; gene_biotype "protein_coding"; transcript_name "Cp-202"; transcript_source "ensembl"; transcript_biotype "protein_coding"; exon_id "ENSRNOE00000294991"; exon_version "3";
2	ensembl	transcript	104368673	104427081	0	+	.	gene_id "ENSRNOG00000011913"; gene_version "9"; transcript_id "ENSRNOT00000119964"; transcript_version "2"; gene_name "Cp"; gene_source "ensembl"; gene_biotype "protein_coding"; transcript_name "Cp-203"; transcript_source "ensembl"; transcript_biotype "protein_coding"; tag "Ensembl_canonical";
2	ensembl	transcript	104368673	104427087	0	+	.	gene_id "ENSRNOG00000011913"; gene_version "9"; transcript_id "ENSRNOT00000082627"; transcript_version "3"; gene_name "Cp"; gene_source "ensembl"; gene_biotype "protein_coding"; transcript_name "Cp-202"; transcript_source "ensembl"; transcript_biotype "protein_coding";
2	ensembl	start_codon	104368703	104368705	0	+	0	gene_id "ENSRNOG00000011913"; gene_version "9"; transcript_id "ENSRNOT00000016083"; transcript_version "7"; exon_number "1"; gene_name "Cp"; gene_source "ensembl"; gene_biotype "protein_coding"; transcript_name "Cp-201"; transcript_source "ensembl"; transcript_biotype "protein_coding";
2	ensembl	start_codon	104368703	104368705	0	+	0	gene_id "ENSRNOG00000011913"; gene_version "9"; transcript_id "ENSRNOT00000119964"; transcript_version "2"; exon_number "1"; gene_name "Cp"; gene_source "ensembl"; gene_biotype "protein_coding"; transcript_name "Cp-203"; transcript_source "ensembl"; transcript_biotype "protein_coding"; tag "Ensembl_canonical";
2	ensembl	start_codon	104368703	104368705	0	+	0	gene_id "ENSRNOG00000011913"; gene_version "9"; transcript_id "ENSRNOT00000082627"; transcript_version "3"; exon_number "1"; gene_name "Cp"; gene_source "ensembl"; gene_biotype "protein_coding"; transcript_name "Cp-202"; transcript_source "ensembl"; transcript_biotype "protein_coding";
2	ensembl	CDS	104368703	104368848	0	+	0	gene_id "ENSRNOG00000011913"; gene_version "9"; transcript_id "ENSRNOT00000016083"; transcript_version "7"; exon_number "1"; gene_name "Cp"; gene_source "ensembl"; gene_biotype "protein_coding"; transcript_name "Cp-201"; transcript_source "ensembl"; transcript_biotype "protein_coding"; protein_id "ENSRNOP00000016083"; protein_version "4";
2	ensembl	CDS	104368703	104368848	0	+	0	gene_id "ENSRNOG00000011913"; gene_version "9"; transcript_id "ENSRNOT00000119964"; transcript_version "2"; exon_number "1"; gene_name "Cp"; gene_source "ensembl"; gene_biotype "protein_coding"; transcript_name "Cp-203"; transcript_source "ensembl"; transcript_biotype "protein_coding"; protein_id "ENSRNOP00000089330"; protein_version "1"; tag "Ensembl_canonical";
2	ensembl	CDS	104368703	104368848	0	+	0	gene_id "ENSRNOG00000011913"; gene_version "9"; transcript_id "ENSRNOT00000082627"; transcript_version "3"; exon_number "1"; gene_name "Cp"; gene_source "ensembl"; gene_biotype "protein_coding"; transcript_name "Cp-202"; transcript_source "ensembl"; transcript_biotype "protein_coding"; protein_id "ENSRNOP00000075010"; protein_version "2";
2	sraer114_es	exon	104372357	104372430	2.00577253091102	+	.	gene_id "ENSRNOG00000011913"; transcript_id "ENSRNOG00000011913_tx_4"; exon_id "2_104372357_104372430_+"; exonnum "1"; txlen "3464";
2	ensembl	exon	104375826	104376073	0	+	.	gene_id "ENSRNOG00000011913"; gene_version "9"; transcript_id "ENSRNOT00000016083"; transcript_version "7"; exon_number "2"; gene_name "Cp"; gene_source "ensembl"; gene_biotype "protein_coding"; transcript_name "Cp-201"; transcript_source "ensembl"; transcript_biotype "protein_coding"; exon_id "ENSRNOE00000245604"; exon_version "1";
2	ensembl	CDS	104375826	104376073	0	+	1	gene_id "ENSRNOG00000011913"; gene_version "9"; transcript_id "ENSRNOT00000016083"; transcript_version "7"; exon_number "2"; gene_name "Cp"; gene_source "ensembl"; gene_biotype "protein_coding"; transcript_name "Cp-201"; transcript_source "ensembl"; transcript_biotype "protein_coding"; protein_id "ENSRNOP00000016083"; protein_version "4";
2	ensembl	exon	104375826	104376073	0	+	.	gene_id "ENSRNOG00000011913"; gene_version "9"; transcript_id "ENSRNOT00000119964"; transcript_version "2"; exon_number "2"; gene_name "Cp"; gene_source "ensembl"; gene_biotype "protein_coding"; transcript_name "Cp-203"; transcript_source "ensembl"; transcript_biotype "protein_coding"; exon_id "ENSRNOE00000245604"; exon_version "1"; tag "Ensembl_canonical";
2	ensembl	CDS	104375826	104376073	0	+	1	gene_id "ENSRNOG00000011913"; gene_version "9"; transcript_id "ENSRNOT00000119964"; transcript_version "2"; exon_number "2"; gene_name "Cp"; gene_source "ensembl"; gene_biotype "protein_coding"; transcript_name "Cp-203"; transcript_source "ensembl"; transcript_biotype "protein_coding"; protein_id "ENSRNOP00000089330"; protein_version "1"; tag "Ensembl_canonical";
2	ensembl	exon	104375826	104376073	0	+	.	gene_id "ENSRNOG00000011913"; gene_version "9"; transcript_id "ENSRNOT00000082627"; transcript_version "3"; exon_number "2"; gene_name "Cp"; gene_source "ensembl"; gene_biotype "protein_coding"; transcript_name "Cp-202"; transcript_source "ensembl"; transcript_biotype "protein_coding"; exon_id "ENSRNOE00000245604"; exon_version "1";
2	ensembl	CDS	104375826	104376073	0	+	1	gene_id "ENSRNOG00000011913"; gene_version "9"; transcript_id "ENSRNOT00000082627"; transcript_version "3"; exon_number "2"; gene_name "Cp"; gene_source "ensembl"; gene_biotype "protein_coding"; transcript_name "Cp-202"; transcript_source "ensembl"; transcript_biotype "protein_coding"; protein_id "ENSRNOP00000075010"; protein_version "2";
2	ENSEMBL114_rn	exon	104375826	104376073	2.00577253091102	+	.	gene_id "ENSRNOG00000011913"; transcript_id "ENSRNOG00000011913_tx_4"; exon_id "2_104375826_104376073_+"; exonnum "2"; txlen "3464";
2	ensembl	exon	104377793	104378002	0	+	.	gene_id "ENSRNOG00000011913"; gene_version "9"; transcript_id "ENSRNOT00000016083"; transcript_version "7"; exon_number "3"; gene_name "Cp"; gene_source "ensembl"; gene_biotype "protein_coding"; transcript_name "Cp-201"; transcript_source "ensembl"; transcript_biotype "protein_coding"; exon_id "ENSRNOE00000245600"; exon_version "1";
2	ensembl	CDS	104377793	104378002	0	+	2	gene_id "ENSRNOG00000011913"; gene_version "9"; transcript_id "ENSRNOT00000016083"; transcript_version "7"; exon_number "3"; gene_name "Cp"; gene_source "ensembl"; gene_biotype "protein_coding"; transcript_name "Cp-201"; transcript_source "ensembl"; transcript_biotype "protein_coding"; protein_id "ENSRNOP00000016083"; protein_version "4";
2	ensembl	exon	104377793	104378002	0	+	.	gene_id "ENSRNOG00000011913"; gene_version "9"; transcript_id "ENSRNOT00000119964"; transcript_version "2"; exon_number "3"; gene_name "Cp"; gene_source "ensembl"; gene_biotype "protein_coding"; transcript_name "Cp-203"; transcript_source "ensembl"; transcript_biotype "protein_coding"; exon_id "ENSRNOE00000245600"; exon_version "1"; tag "Ensembl_canonical";
2	ensembl	CDS	104377793	104378002	0	+	2	gene_id "ENSRNOG00000011913"; gene_version "9"; transcript_id "ENSRNOT00000119964"; transcript_version "2"; exon_number "3"; gene_name "Cp"; gene_source "ensembl"; gene_biotype "protein_coding"; transcript_name "Cp-203"; transcript_source "ensembl"; transcript_biotype "protein_coding"; protein_id "ENSRNOP00000089330"; protein_version "1"; tag "Ensembl_canonical";
2	ensembl	exon	104377793	104378002	0	+	.	gene_id "ENSRNOG00000011913"; gene_version "9"; transcript_id "ENSRNOT00000082627"; transcript_version "3"; exon_number "3"; gene_name "Cp"; gene_source "ensembl"; gene_biotype "protein_coding"; transcript_name "Cp-202"; transcript_source "ensembl"; transcript_biotype "protein_coding"; exon_id "ENSRNOE00000245600"; exon_version "1";
2	ensembl	CDS	104377793	104378002	0	+	2	gene_id "ENSRNOG00000011913"; gene_version "9"; transcript_id "ENSRNOT00000082627"; transcript_version "3"; exon_number "3"; gene_name "Cp"; gene_source "ensembl"; gene_biotype "protein_coding"; transcript_name "Cp-202"; transcript_source "ensembl"; transcript_biotype "protein_coding"; protein_id "ENSRNOP00000075010"; protein_version "2";
2	ENSEMBL114_rn	exon	104377793	104378002	2.00577253091102	+	.	gene_id "ENSRNOG00000011913"; transcript_id "ENSRNOG00000011913_tx_4"; exon_id "2_104377793_104378002_+"; exonnum "3"; txlen "3464";
2	ensembl	exon	104378748	104378921	0	+	.	gene_id "ENSRNOG00000011913"; gene_version "9"; transcript_id "ENSRNOT00000016083"; transcript_version "7"; exon_number "4"; gene_name "Cp"; gene_source "ensembl"; gene_biotype "protein_coding"; transcript_name "Cp-201"; transcript_source "ensembl"; transcript_biotype "protein_coding"; exon_id "ENSRNOE00000245593"; exon_version "1";
2	ensembl	CDS	104378748	104378921	0	+	2	gene_id "ENSRNOG00000011913"; gene_version "9"; transcript_id "ENSRNOT00000016083"; transcript_version "7"; exon_number "4"; gene_name "Cp"; gene_source "ensembl"; gene_biotype "protein_coding"; transcript_name "Cp-201"; transcript_source "ensembl"; transcript_biotype "protein_coding"; protein_id "ENSRNOP00000016083"; protein_version "4";
2	ensembl	exon	104378748	104378921	0	+	.	gene_id "ENSRNOG00000011913"; gene_version "9"; transcript_id "ENSRNOT00000119964"; transcript_version "2"; exon_number "4"; gene_name "Cp"; gene_source "ensembl"; gene_biotype "protein_coding"; transcript_name "Cp-203"; transcript_source "ensembl"; transcript_biotype "protein_coding"; exon_id "ENSRNOE00000245593"; exon_version "1"; tag "Ensembl_canonical";
2	ensembl	CDS	104378748	104378921	0	+	2	gene_id "ENSRNOG00000011913"; gene_version "9"; transcript_id "ENSRNOT00000119964"; transcript_version "2"; exon_number "4"; gene_name "Cp"; gene_source "ensembl"; gene_biotype "protein_coding"; transcript_name "Cp-203"; transcript_source "ensembl"; transcript_biotype "protein_coding"; protein_id "ENSRNOP00000089330"; protein_version "1"; tag "Ensembl_canonical";
2	ensembl	exon	104378748	104378921	0	+	.	gene_id "ENSRNOG00000011913"; gene_version "9"; transcript_id "ENSRNOT00000082627"; transcript_version "3"; exon_number "4"; gene_name "Cp"; gene_source "ensembl"; gene_biotype "protein_coding"; transcript_name "Cp-202"; transcript_source "ensembl"; transcript_biotype "protein_coding"; exon_id "ENSRNOE00000245593"; exon_version "1";
2	ensembl	CDS	104378748	104378921	0	+	2	gene_id "ENSRNOG00000011913"; gene_version "9"; transcript_id "ENSRNOT00000082627"; transcript_version "3"; exon_number "4"; gene_name "Cp"; gene_source "ensembl"; gene_biotype "protein_coding"; transcript_name "Cp-202"; transcript_source "ensembl"; transcript_biotype "protein_coding"; protein_id "ENSRNOP00000075010"; protein_version "2";
2	ENSEMBL114_rn	exon	104378748	104378921	2.00577253091102	+	.	gene_id "ENSRNOG00000011913"; transcript_id "ENSRNOG00000011913_tx_4"; exon_id "2_104378748_104378921_+"; exonnum "4"; txlen "3464";
2	ensembl	exon	104380714	104380968	0	+	.	gene_id "ENSRNOG00000011913"; gene_version "9"; transcript_id "ENSRNOT00000016083"; transcript_version "7"; exon_number "5"; gene_name "Cp"; gene_source "ensembl"; gene_biotype "protein_coding"; transcript_name "Cp-201"; transcript_source "ensembl"; transcript_biotype "protein_coding"; exon_id "ENSRNOE00000245587"; exon_version "1";
2	ensembl	CDS	104380714	104380968	0	+	2	gene_id "ENSRNOG00000011913"; gene_version "9"; transcript_id "ENSRNOT00000016083"; transcript_version "7"; exon_number "5"; gene_name "Cp"; gene_source "ensembl"; gene_biotype "protein_coding"; transcript_name "Cp-201"; transcript_source "ensembl"; transcript_biotype "protein_coding"; protein_id "ENSRNOP00000016083"; protein_version "4";
2	ensembl	exon	104380714	104380968	0	+	.	gene_id "ENSRNOG00000011913"; gene_version "9"; transcript_id "ENSRNOT00000119964"; transcript_version "2"; exon_number "5"; gene_name "Cp"; gene_source "ensembl"; gene_biotype "protein_coding"; transcript_name "Cp-203"; transcript_source "ensembl"; transcript_biotype "protein_coding"; exon_id "ENSRNOE00000245587"; exon_version "1"; tag "Ensembl_canonical";
2	ensembl	CDS	104380714	104380968	0	+	2	gene_id "ENSRNOG00000011913"; gene_version "9"; transcript_id "ENSRNOT00000119964"; transcript_version "2"; exon_number "5"; gene_name "Cp"; gene_source "ensembl"; gene_biotype "protein_coding"; transcript_name "Cp-203"; transcript_source "ensembl"; transcript_biotype "protein_coding"; protein_id "ENSRNOP00000089330"; protein_version "1"; tag "Ensembl_canonical";
2	ensembl	exon	104380714	104380968	0	+	.	gene_id "ENSRNOG00000011913"; gene_version "9"; transcript_id "ENSRNOT00000082627"; transcript_version "3"; exon_number "5"; gene_name "Cp"; gene_source "ensembl"; gene_biotype "protein_coding"; transcript_name "Cp-202"; transcript_source "ensembl"; transcript_biotype "protein_coding"; exon_id "ENSRNOE00000245587"; exon_version "1";
2	ensembl	CDS	104380714	104380968	0	+	2	gene_id "ENSRNOG00000011913"; gene_version "9"; transcript_id "ENSRNOT00000082627"; transcript_version "3"; exon_number "5"; gene_name "Cp"; gene_source "ensembl"; gene_biotype "protein_coding"; transcript_name "Cp-202"; transcript_source "ensembl"; transcript_biotype "protein_coding"; protein_id "ENSRNOP00000075010"; protein_version "2";
2	ENSEMBL114_rn	exon	104380714	104380968	2.00577253091102	+	.	gene_id "ENSRNOG00000011913"; transcript_id "ENSRNOG00000011913_tx_4"; exon_id "2_104380714_104380968_+"; exonnum "5"; txlen "3464";
2	ensembl	exon	104381836	104382007	0	+	.	gene_id "ENSRNOG00000011913"; gene_version "9"; transcript_id "ENSRNOT00000016083"; transcript_version "7"; exon_number "6"; gene_name "Cp"; gene_source "ensembl"; gene_biotype "protein_coding"; transcript_name "Cp-201"; transcript_source "ensembl"; transcript_biotype "protein_coding"; exon_id "ENSRNOE00000245580"; exon_version "1";
2	ensembl	CDS	104381836	104382007	0	+	2	gene_id "ENSRNOG00000011913"; gene_version "9"; transcript_id "ENSRNOT00000016083"; transcript_version "7"; exon_number "6"; gene_name "Cp"; gene_source "ensembl"; gene_biotype "protein_coding"; transcript_name "Cp-201"; transcript_source "ensembl"; transcript_biotype "protein_coding"; protein_id "ENSRNOP00000016083"; protein_version "4";
2	ensembl	exon	104381836	104382007	0	+	.	gene_id "ENSRNOG00000011913"; gene_version "9"; transcript_id "ENSRNOT00000119964"; transcript_version "2"; exon_number "6"; gene_name "Cp"; gene_source "ensembl"; gene_biotype "protein_coding"; transcript_name "Cp-203"; transcript_source "ensembl"; transcript_biotype "protein_coding"; exon_id "ENSRNOE00000245580"; exon_version "1"; tag "Ensembl_canonical";
2	ensembl	CDS	104381836	104382007	0	+	2	gene_id "ENSRNOG00000011913"; gene_version "9"; transcript_id "ENSRNOT00000119964"; transcript_version "2"; exon_number "6"; gene_name "Cp"; gene_source "ensembl"; gene_biotype "protein_coding"; transcript_name "Cp-203"; transcript_source "ensembl"; transcript_biotype "protein_coding"; protein_id "ENSRNOP00000089330"; protein_version "1"; tag "Ensembl_canonical";
2	ensembl	exon	104381836	104382007	0	+	.	gene_id "ENSRNOG00000011913"; gene_version "9"; transcript_id "ENSRNOT00000082627"; transcript_version "3"; exon_number "6"; gene_name "Cp"; gene_source "ensembl"; gene_biotype "protein_coding"; transcript_name "Cp-202"; transcript_source "ensembl"; transcript_biotype "protein_coding"; exon_id "ENSRNOE00000245580"; exon_version "1";
2	ensembl	CDS	104381836	104382007	0	+	2	gene_id "ENSRNOG00000011913"; gene_version "9"; transcript_id "ENSRNOT00000082627"; transcript_version "3"; exon_number "6"; gene_name "Cp"; gene_source "ensembl"; gene_biotype "protein_coding"; transcript_name "Cp-202"; transcript_source "ensembl"; transcript_biotype "protein_coding"; protein_id "ENSRNOP00000075010"; protein_version "2";
2	ENSEMBL114_rn	exon	104381836	104382007	2.00577253091102	+	.	gene_id "ENSRNOG00000011913"; transcript_id "ENSRNOG00000011913_tx_4"; exon_id "2_104381836_104382007_+"; exonnum "6"; txlen "3464";
2	ensembl	exon	104385140	104385279	0	+	.	gene_id "ENSRNOG00000011913"; gene_version "9"; transcript_id "ENSRNOT00000016083"; transcript_version "7"; exon_number "7"; gene_name "Cp"; gene_source "ensembl"; gene_biotype "protein_coding"; transcript_name "Cp-201"; transcript_source "ensembl"; transcript_biotype "protein_coding"; exon_id "ENSRNOE00000245575"; exon_version "1";
2	ensembl	CDS	104385140	104385279	0	+	1	gene_id "ENSRNOG00000011913"; gene_version "9"; transcript_id "ENSRNOT00000016083"; transcript_version "7"; exon_number "7"; gene_name "Cp"; gene_source "ensembl"; gene_biotype "protein_coding"; transcript_name "Cp-201"; transcript_source "ensembl"; transcript_biotype "protein_coding"; protein_id "ENSRNOP00000016083"; protein_version "4";
2	ensembl	exon	104385140	104385279	0	+	.	gene_id "ENSRNOG00000011913"; gene_version "9"; transcript_id "ENSRNOT00000119964"; transcript_version "2"; exon_number "7"; gene_name "Cp"; gene_source "ensembl"; gene_biotype "protein_coding"; transcript_name "Cp-203"; transcript_source "ensembl"; transcript_biotype "protein_coding"; exon_id "ENSRNOE00000245575"; exon_version "1"; tag "Ensembl_canonical";
2	ensembl	CDS	104385140	104385279	0	+	1	gene_id "ENSRNOG00000011913"; gene_version "9"; transcript_id "ENSRNOT00000119964"; transcript_version "2"; exon_number "7"; gene_name "Cp"; gene_source "ensembl"; gene_biotype "protein_coding"; transcript_name "Cp-203"; transcript_source "ensembl"; transcript_biotype "protein_coding"; protein_id "ENSRNOP00000089330"; protein_version "1"; tag "Ensembl_canonical";
2	ensembl	exon	104385140	104385279	0	+	.	gene_id "ENSRNOG00000011913"; gene_version "9"; transcript_id "ENSRNOT00000082627"; transcript_version "3"; exon_number "7"; gene_name "Cp"; gene_source "ensembl"; gene_biotype "protein_coding"; transcript_name "Cp-202"; transcript_source "ensembl"; transcript_biotype "protein_coding"; exon_id "ENSRNOE00000245575"; exon_version "1";
2	ensembl	CDS	104385140	104385279	0	+	1	gene_id "ENSRNOG00000011913"; gene_version "9"; transcript_id "ENSRNOT00000082627"; transcript_version "3"; exon_number "7"; gene_name "Cp"; gene_source "ensembl"; gene_biotype "protein_coding"; transcript_name "Cp-202"; transcript_source "ensembl"; transcript_biotype "protein_coding"; protein_id "ENSRNOP00000075010"; protein_version "2";
2	ENSEMBL114_rn	exon	104385140	104385279	2.00577253091102	+	.	gene_id "ENSRNOG00000011913"; transcript_id "ENSRNOG00000011913_tx_4"; exon_id "2_104385140_104385279_+"; exonnum "7"; txlen "3464";
2	ensembl	exon	104386242	104386394	0	+	.	gene_id "ENSRNOG00000011913"; gene_version "9"; transcript_id "ENSRNOT00000016083"; transcript_version "7"; exon_number "8"; gene_name "Cp"; gene_source "ensembl"; gene_biotype "protein_coding"; transcript_name "Cp-201"; transcript_source "ensembl"; transcript_biotype "protein_coding"; exon_id "ENSRNOE00000245567"; exon_version "1";
2	ensembl	CDS	104386242	104386394	0	+	2	gene_id "ENSRNOG00000011913"; gene_version "9"; transcript_id "ENSRNOT00000016083"; transcript_version "7"; exon_number "8"; gene_name "Cp"; gene_source "ensembl"; gene_biotype "protein_coding"; transcript_name "Cp-201"; transcript_source "ensembl"; transcript_biotype "protein_coding"; protein_id "ENSRNOP00000016083"; protein_version "4";
2	ensembl	exon	104386242	104386394	0	+	.	gene_id "ENSRNOG00000011913"; gene_version "9"; transcript_id "ENSRNOT00000119964"; transcript_version "2"; exon_number "8"; gene_name "Cp"; gene_source "ensembl"; gene_biotype "protein_coding"; transcript_name "Cp-203"; transcript_source "ensembl"; transcript_biotype "protein_coding"; exon_id "ENSRNOE00000245567"; exon_version "1"; tag "Ensembl_canonical";
2	ensembl	CDS	104386242	104386394	0	+	2	gene_id "ENSRNOG00000011913"; gene_version "9"; transcript_id "ENSRNOT00000119964"; transcript_version "2"; exon_number "8"; gene_name "Cp"; gene_source "ensembl"; gene_biotype "protein_coding"; transcript_name "Cp-203"; transcript_source "ensembl"; transcript_biotype "protein_coding"; protein_id "ENSRNOP00000089330"; protein_version "1"; tag "Ensembl_canonical";
2	ensembl	exon	104386242	104386394	0	+	.	gene_id "ENSRNOG00000011913"; gene_version "9"; transcript_id "ENSRNOT00000082627"; transcript_version "3"; exon_number "8"; gene_name "Cp"; gene_source "ensembl"; gene_biotype "protein_coding"; transcript_name "Cp-202"; transcript_source "ensembl"; transcript_biotype "protein_coding"; exon_id "ENSRNOE00000245567"; exon_version "1";
2	ensembl	CDS	104386242	104386394	0	+	2	gene_id "ENSRNOG00000011913"; gene_version "9"; transcript_id "ENSRNOT00000082627"; transcript_version "3"; exon_number "8"; gene_name "Cp"; gene_source "ensembl"; gene_biotype "protein_coding"; transcript_name "Cp-202"; transcript_source "ensembl"; transcript_biotype "protein_coding"; protein_id "ENSRNOP00000075010"; protein_version "2";
2	ENSEMBL114_rn	exon	104386242	104386394	2.00577253091102	+	.	gene_id "ENSRNOG00000011913"; transcript_id "ENSRNOG00000011913_tx_4"; exon_id "2_104386242_104386394_+"; exonnum "8"; txlen "3464";
2	ensembl	exon	104387457	104387653	0	+	.	gene_id "ENSRNOG00000011913"; gene_version "9"; transcript_id "ENSRNOT00000016083"; transcript_version "7"; exon_number "9"; gene_name "Cp"; gene_source "ensembl"; gene_biotype "protein_coding"; transcript_name "Cp-201"; transcript_source "ensembl"; transcript_biotype "protein_coding"; exon_id "ENSRNOE00000245558"; exon_version "1";
2	ensembl	CDS	104387457	104387653	0	+	2	gene_id "ENSRNOG00000011913"; gene_version "9"; transcript_id "ENSRNOT00000016083"; transcript_version "7"; exon_number "9"; gene_name "Cp"; gene_source "ensembl"; gene_biotype "protein_coding"; transcript_name "Cp-201"; transcript_source "ensembl"; transcript_biotype "protein_coding"; protein_id "ENSRNOP00000016083"; protein_version "4";
2	ensembl	exon	104387457	104387653	0	+	.	gene_id "ENSRNOG00000011913"; gene_version "9"; transcript_id "ENSRNOT00000119964"; transcript_version "2"; exon_number "9"; gene_name "Cp"; gene_source "ensembl"; gene_biotype "protein_coding"; transcript_name "Cp-203"; transcript_source "ensembl"; transcript_biotype "protein_coding"; exon_id "ENSRNOE00000245558"; exon_version "1"; tag "Ensembl_canonical";
2	ensembl	CDS	104387457	104387653	0	+	2	gene_id "ENSRNOG00000011913"; gene_version "9"; transcript_id "ENSRNOT00000119964"; transcript_version "2"; exon_number "9"; gene_name "Cp"; gene_source "ensembl"; gene_biotype "protein_coding"; transcript_name "Cp-203"; transcript_source "ensembl"; transcript_biotype "protein_coding"; protein_id "ENSRNOP00000089330"; protein_version "1"; tag "Ensembl_canonical";
2	ensembl	exon	104387457	104387653	0	+	.	gene_id "ENSRNOG00000011913"; gene_version "9"; transcript_id "ENSRNOT00000082627"; transcript_version "3"; exon_number "9"; gene_name "Cp"; gene_source "ensembl"; gene_biotype "protein_coding"; transcript_name "Cp-202"; transcript_source "ensembl"; transcript_biotype "protein_coding"; exon_id "ENSRNOE00000245558"; exon_version "1";
2	ensembl	CDS	104387457	104387653	0	+	2	gene_id "ENSRNOG00000011913"; gene_version "9"; transcript_id "ENSRNOT00000082627"; transcript_version "3"; exon_number "9"; gene_name "Cp"; gene_source "ensembl"; gene_biotype "protein_coding"; transcript_name "Cp-202"; transcript_source "ensembl"; transcript_biotype "protein_coding"; protein_id "ENSRNOP00000075010"; protein_version "2";
2	ENSEMBL114_rn	exon	104387457	104387653	2.00577253091102	+	.	gene_id "ENSRNOG00000011913"; transcript_id "ENSRNOG00000011913_tx_4"; exon_id "2_104387457_104387653_+"; exonnum "9"; txlen "3464";
2	ensembl	exon	104396440	104396590	0	+	.	gene_id "ENSRNOG00000011913"; gene_version "9"; transcript_id "ENSRNOT00000016083"; transcript_version "7"; exon_number "10"; gene_name "Cp"; gene_source "ensembl"; gene_biotype "protein_coding"; transcript_name "Cp-201"; transcript_source "ensembl"; transcript_biotype "protein_coding"; exon_id "ENSRNOE00000245549"; exon_version "1";
2	ensembl	CDS	104396440	104396590	0	+	0	gene_id "ENSRNOG00000011913"; gene_version "9"; transcript_id "ENSRNOT00000016083"; transcript_version "7"; exon_number "10"; gene_name "Cp"; gene_source "ensembl"; gene_biotype "protein_coding"; transcript_name "Cp-201"; transcript_source "ensembl"; transcript_biotype "protein_coding"; protein_id "ENSRNOP00000016083"; protein_version "4";
2	ensembl	exon	104396440	104396590	0	+	.	gene_id "ENSRNOG00000011913"; gene_version "9"; transcript_id "ENSRNOT00000119964"; transcript_version "2"; exon_number "10"; gene_name "Cp"; gene_source "ensembl"; gene_biotype "protein_coding"; transcript_name "Cp-203"; transcript_source "ensembl"; transcript_biotype "protein_coding"; exon_id "ENSRNOE00000245549"; exon_version "1"; tag "Ensembl_canonical";
2	ensembl	CDS	104396440	104396590	0	+	0	gene_id "ENSRNOG00000011913"; gene_version "9"; transcript_id "ENSRNOT00000119964"; transcript_version "2"; exon_number "10"; gene_name "Cp"; gene_source "ensembl"; gene_biotype "protein_coding"; transcript_name "Cp-203"; transcript_source "ensembl"; transcript_biotype "protein_coding"; protein_id "ENSRNOP00000089330"; protein_version "1"; tag "Ensembl_canonical";
2	ensembl	exon	104396440	104396590	0	+	.	gene_id "ENSRNOG00000011913"; gene_version "9"; transcript_id "ENSRNOT00000082627"; transcript_version "3"; exon_number "10"; gene_name "Cp"; gene_source "ensembl"; gene_biotype "protein_coding"; transcript_name "Cp-202"; transcript_source "ensembl"; transcript_biotype "protein_coding"; exon_id "ENSRNOE00000245549"; exon_version "1";
2	ensembl	CDS	104396440	104396590	0	+	0	gene_id "ENSRNOG00000011913"; gene_version "9"; transcript_id "ENSRNOT00000082627"; transcript_version "3"; exon_number "10"; gene_name "Cp"; gene_source "ensembl"; gene_biotype "protein_coding"; transcript_name "Cp-202"; transcript_source "ensembl"; transcript_biotype "protein_coding"; protein_id "ENSRNOP00000075010"; protein_version "2";
2	ENSEMBL114_rn	exon	104396440	104396590	2.00577253091102	+	.	gene_id "ENSRNOG00000011913"; transcript_id "ENSRNOG00000011913_tx_4"; exon_id "2_104396440_104396590_+"; exonnum "10"; txlen "3464";
2	ensembl	exon	104398124	104398336	0	+	.	gene_id "ENSRNOG00000011913"; gene_version "9"; transcript_id "ENSRNOT00000016083"; transcript_version "7"; exon_number "11"; gene_name "Cp"; gene_source "ensembl"; gene_biotype "protein_coding"; transcript_name "Cp-201"; transcript_source "ensembl"; transcript_biotype "protein_coding"; exon_id "ENSRNOE00000245544"; exon_version "1";
2	ensembl	CDS	104398124	104398336	0	+	2	gene_id "ENSRNOG00000011913"; gene_version "9"; transcript_id "ENSRNOT00000016083"; transcript_version "7"; exon_number "11"; gene_name "Cp"; gene_source "ensembl"; gene_biotype "protein_coding"; transcript_name "Cp-201"; transcript_source "ensembl"; transcript_biotype "protein_coding"; protein_id "ENSRNOP00000016083"; protein_version "4";
2	ensembl	exon	104398124	104398336	0	+	.	gene_id "ENSRNOG00000011913"; gene_version "9"; transcript_id "ENSRNOT00000119964"; transcript_version "2"; exon_number "11"; gene_name "Cp"; gene_source "ensembl"; gene_biotype "protein_coding"; transcript_name "Cp-203"; transcript_source "ensembl"; transcript_biotype "protein_coding"; exon_id "ENSRNOE00000245544"; exon_version "1"; tag "Ensembl_canonical";
2	ensembl	CDS	104398124	104398336	0	+	2	gene_id "ENSRNOG00000011913"; gene_version "9"; transcript_id "ENSRNOT00000119964"; transcript_version "2"; exon_number "11"; gene_name "Cp"; gene_source "ensembl"; gene_biotype "protein_coding"; transcript_name "Cp-203"; transcript_source "ensembl"; transcript_biotype "protein_coding"; protein_id "ENSRNOP00000089330"; protein_version "1"; tag "Ensembl_canonical";
2	ensembl	exon	104398124	104398336	0	+	.	gene_id "ENSRNOG00000011913"; gene_version "9"; transcript_id "ENSRNOT00000082627"; transcript_version "3"; exon_number "11"; gene_name "Cp"; gene_source "ensembl"; gene_biotype "protein_coding"; transcript_name "Cp-202"; transcript_source "ensembl"; transcript_biotype "protein_coding"; exon_id "ENSRNOE00000245544"; exon_version "1";
2	ensembl	CDS	104398124	104398336	0	+	2	gene_id "ENSRNOG00000011913"; gene_version "9"; transcript_id "ENSRNOT00000082627"; transcript_version "3"; exon_number "11"; gene_name "Cp"; gene_source "ensembl"; gene_biotype "protein_coding"; transcript_name "Cp-202"; transcript_source "ensembl"; transcript_biotype "protein_coding"; protein_id "ENSRNOP00000075010"; protein_version "2";
2	ENSEMBL114_rn	exon	104398124	104398336	2.00577253091102	+	.	gene_id "ENSRNOG00000011913"; transcript_id "ENSRNOG00000011913_tx_4"; exon_id "2_104398124_104398336_+"; exonnum "11"; txlen "3464";
2	ensembl	exon	104400032	104400239	0	+	.	gene_id "ENSRNOG00000011913"; gene_version "9"; transcript_id "ENSRNOT00000016083"; transcript_version "7"; exon_number "12"; gene_name "Cp"; gene_source "ensembl"; gene_biotype "protein_coding"; transcript_name "Cp-201"; transcript_source "ensembl"; transcript_biotype "protein_coding"; exon_id "ENSRNOE00000245537"; exon_version "1";
2	ensembl	CDS	104400032	104400239	0	+	2	gene_id "ENSRNOG00000011913"; gene_version "9"; transcript_id "ENSRNOT00000016083"; transcript_version "7"; exon_number "12"; gene_name "Cp"; gene_source "ensembl"; gene_biotype "protein_coding"; transcript_name "Cp-201"; transcript_source "ensembl"; transcript_biotype "protein_coding"; protein_id "ENSRNOP00000016083"; protein_version "4";
2	ensembl	exon	104400032	104400239	0	+	.	gene_id "ENSRNOG00000011913"; gene_version "9"; transcript_id "ENSRNOT00000119964"; transcript_version "2"; exon_number "12"; gene_name "Cp"; gene_source "ensembl"; gene_biotype "protein_coding"; transcript_name "Cp-203"; transcript_source "ensembl"; transcript_biotype "protein_coding"; exon_id "ENSRNOE00000245537"; exon_version "1"; tag "Ensembl_canonical";
2	ensembl	CDS	104400032	104400239	0	+	2	gene_id "ENSRNOG00000011913"; gene_version "9"; transcript_id "ENSRNOT00000119964"; transcript_version "2"; exon_number "12"; gene_name "Cp"; gene_source "ensembl"; gene_biotype "protein_coding"; transcript_name "Cp-203"; transcript_source "ensembl"; transcript_biotype "protein_coding"; protein_id "ENSRNOP00000089330"; protein_version "1"; tag "Ensembl_canonical";
2	ensembl	exon	104400032	104400239	0	+	.	gene_id "ENSRNOG00000011913"; gene_version "9"; transcript_id "ENSRNOT00000082627"; transcript_version "3"; exon_number "12"; gene_name "Cp"; gene_source "ensembl"; gene_biotype "protein_coding"; transcript_name "Cp-202"; transcript_source "ensembl"; transcript_biotype "protein_coding"; exon_id "ENSRNOE00000245537"; exon_version "1";
2	ensembl	CDS	104400032	104400239	0	+	2	gene_id "ENSRNOG00000011913"; gene_version "9"; transcript_id "ENSRNOT00000082627"; transcript_version "3"; exon_number "12"; gene_name "Cp"; gene_source "ensembl"; gene_biotype "protein_coding"; transcript_name "Cp-202"; transcript_source "ensembl"; transcript_biotype "protein_coding"; protein_id "ENSRNOP00000075010"; protein_version "2";
2	ENSEMBL114_rn	exon	104400032	104400239	2.00577253091102	+	.	gene_id "ENSRNOG00000011913"; transcript_id "ENSRNOG00000011913_tx_4"; exon_id "2_104400032_104400239_+"; exonnum "12"; txlen "3464";
2	ensembl	exon	104401407	104401546	0	+	.	gene_id "ENSRNOG00000011913"; gene_version "9"; transcript_id "ENSRNOT00000016083"; transcript_version "7"; exon_number "13"; gene_name "Cp"; gene_source "ensembl"; gene_biotype "protein_coding"; transcript_name "Cp-201"; transcript_source "ensembl"; transcript_biotype "protein_coding"; exon_id "ENSRNOE00000245531"; exon_version "1";
2	ensembl	CDS	104401407	104401546	0	+	1	gene_id "ENSRNOG00000011913"; gene_version "9"; transcript_id "ENSRNOT00000016083"; transcript_version "7"; exon_number "13"; gene_name "Cp"; gene_source "ensembl"; gene_biotype "protein_coding"; transcript_name "Cp-201"; transcript_source "ensembl"; transcript_biotype "protein_coding"; protein_id "ENSRNOP00000016083"; protein_version "4";
2	ensembl	exon	104401407	104401546	0	+	.	gene_id "ENSRNOG00000011913"; gene_version "9"; transcript_id "ENSRNOT00000119964"; transcript_version "2"; exon_number "13"; gene_name "Cp"; gene_source "ensembl"; gene_biotype "protein_coding"; transcript_name "Cp-203"; transcript_source "ensembl"; transcript_biotype "protein_coding"; exon_id "ENSRNOE00000245531"; exon_version "1"; tag "Ensembl_canonical";
2	ensembl	CDS	104401407	104401546	0	+	1	gene_id "ENSRNOG00000011913"; gene_version "9"; transcript_id "ENSRNOT00000119964"; transcript_version "2"; exon_number "13"; gene_name "Cp"; gene_source "ensembl"; gene_biotype "protein_coding"; transcript_name "Cp-203"; transcript_source "ensembl"; transcript_biotype "protein_coding"; protein_id "ENSRNOP00000089330"; protein_version "1"; tag "Ensembl_canonical";
2	ensembl	exon	104401407	104401546	0	+	.	gene_id "ENSRNOG00000011913"; gene_version "9"; transcript_id "ENSRNOT00000082627"; transcript_version "3"; exon_number "13"; gene_name "Cp"; gene_source "ensembl"; gene_biotype "protein_coding"; transcript_name "Cp-202"; transcript_source "ensembl"; transcript_biotype "protein_coding"; exon_id "ENSRNOE00000245531"; exon_version "1";
2	ensembl	CDS	104401407	104401546	0	+	1	gene_id "ENSRNOG00000011913"; gene_version "9"; transcript_id "ENSRNOT00000082627"; transcript_version "3"; exon_number "13"; gene_name "Cp"; gene_source "ensembl"; gene_biotype "protein_coding"; transcript_name "Cp-202"; transcript_source "ensembl"; transcript_biotype "protein_coding"; protein_id "ENSRNOP00000075010"; protein_version "2";
2	ENSEMBL114_rn	exon	104401407	104401546	2.00577253091102	+	.	gene_id "ENSRNOG00000011913"; transcript_id "ENSRNOG00000011913_tx_4"; exon_id "2_104401407_104401546_+"; exonnum "13"; txlen "3464";
2	ensembl	exon	104402800	104402928	0	+	.	gene_id "ENSRNOG00000011913"; gene_version "9"; transcript_id "ENSRNOT00000016083"; transcript_version "7"; exon_number "14"; gene_name "Cp"; gene_source "ensembl"; gene_biotype "protein_coding"; transcript_name "Cp-201"; transcript_source "ensembl"; transcript_biotype "protein_coding"; exon_id "ENSRNOE00000245527"; exon_version "1";
2	ensembl	CDS	104402800	104402928	0	+	2	gene_id "ENSRNOG00000011913"; gene_version "9"; transcript_id "ENSRNOT00000016083"; transcript_version "7"; exon_number "14"; gene_name "Cp"; gene_source "ensembl"; gene_biotype "protein_coding"; transcript_name "Cp-201"; transcript_source "ensembl"; transcript_biotype "protein_coding"; protein_id "ENSRNOP00000016083"; protein_version "4";
2	ensembl	exon	104402800	104402928	0	+	.	gene_id "ENSRNOG00000011913"; gene_version "9"; transcript_id "ENSRNOT00000119964"; transcript_version "2"; exon_number "14"; gene_name "Cp"; gene_source "ensembl"; gene_biotype "protein_coding"; transcript_name "Cp-203"; transcript_source "ensembl"; transcript_biotype "protein_coding"; exon_id "ENSRNOE00000245527"; exon_version "1"; tag "Ensembl_canonical";
2	ensembl	CDS	104402800	104402928	0	+	2	gene_id "ENSRNOG00000011913"; gene_version "9"; transcript_id "ENSRNOT00000119964"; transcript_version "2"; exon_number "14"; gene_name "Cp"; gene_source "ensembl"; gene_biotype "protein_coding"; transcript_name "Cp-203"; transcript_source "ensembl"; transcript_biotype "protein_coding"; protein_id "ENSRNOP00000089330"; protein_version "1"; tag "Ensembl_canonical";
2	ensembl	exon	104402800	104402928	0	+	.	gene_id "ENSRNOG00000011913"; gene_version "9"; transcript_id "ENSRNOT00000082627"; transcript_version "3"; exon_number "14"; gene_name "Cp"; gene_source "ensembl"; gene_biotype "protein_coding"; transcript_name "Cp-202"; transcript_source "ensembl"; transcript_biotype "protein_coding"; exon_id "ENSRNOE00000245527"; exon_version "1";
2	ensembl	CDS	104402800	104402928	0	+	2	gene_id "ENSRNOG00000011913"; gene_version "9"; transcript_id "ENSRNOT00000082627"; transcript_version "3"; exon_number "14"; gene_name "Cp"; gene_source "ensembl"; gene_biotype "protein_coding"; transcript_name "Cp-202"; transcript_source "ensembl"; transcript_biotype "protein_coding"; protein_id "ENSRNOP00000075010"; protein_version "2";
2	ENSEMBL114_rn	exon	104402800	104402928	2.00577253091102	+	.	gene_id "ENSRNOG00000011913"; transcript_id "ENSRNOG00000011913_tx_4"; exon_id "2_104402800_104402928_+"; exonnum "14"; txlen "3464";
2	ensembl	exon	104405617	104405723	0	+	.	gene_id "ENSRNOG00000011913"; gene_version "9"; transcript_id "ENSRNOT00000016083"; transcript_version "7"; exon_number "15"; gene_name "Cp"; gene_source "ensembl"; gene_biotype "protein_coding"; transcript_name "Cp-201"; transcript_source "ensembl"; transcript_biotype "protein_coding"; exon_id "ENSRNOE00000245522"; exon_version "1";
2	ensembl	CDS	104405617	104405723	0	+	2	gene_id "ENSRNOG00000011913"; gene_version "9"; transcript_id "ENSRNOT00000016083"; transcript_version "7"; exon_number "15"; gene_name "Cp"; gene_source "ensembl"; gene_biotype "protein_coding"; transcript_name "Cp-201"; transcript_source "ensembl"; transcript_biotype "protein_coding"; protein_id "ENSRNOP00000016083"; protein_version "4";
2	ensembl	exon	104405617	104405723	0	+	.	gene_id "ENSRNOG00000011913"; gene_version "9"; transcript_id "ENSRNOT00000119964"; transcript_version "2"; exon_number "15"; gene_name "Cp"; gene_source "ensembl"; gene_biotype "protein_coding"; transcript_name "Cp-203"; transcript_source "ensembl"; transcript_biotype "protein_coding"; exon_id "ENSRNOE00000245522"; exon_version "1"; tag "Ensembl_canonical";
2	ensembl	CDS	104405617	104405723	0	+	2	gene_id "ENSRNOG00000011913"; gene_version "9"; transcript_id "ENSRNOT00000119964"; transcript_version "2"; exon_number "15"; gene_name "Cp"; gene_source "ensembl"; gene_biotype "protein_coding"; transcript_name "Cp-203"; transcript_source "ensembl"; transcript_biotype "protein_coding"; protein_id "ENSRNOP00000089330"; protein_version "1"; tag "Ensembl_canonical";
2	ensembl	exon	104405617	104405723	0	+	.	gene_id "ENSRNOG00000011913"; gene_version "9"; transcript_id "ENSRNOT00000082627"; transcript_version "3"; exon_number "15"; gene_name "Cp"; gene_source "ensembl"; gene_biotype "protein_coding"; transcript_name "Cp-202"; transcript_source "ensembl"; transcript_biotype "protein_coding"; exon_id "ENSRNOE00000245522"; exon_version "1";
2	ensembl	CDS	104405617	104405723	0	+	2	gene_id "ENSRNOG00000011913"; gene_version "9"; transcript_id "ENSRNOT00000082627"; transcript_version "3"; exon_number "15"; gene_name "Cp"; gene_source "ensembl"; gene_biotype "protein_coding"; transcript_name "Cp-202"; transcript_source "ensembl"; transcript_biotype "protein_coding"; protein_id "ENSRNOP00000075010"; protein_version "2";
2	ENSEMBL114_rn	exon	104405617	104405723	2.00577253091102	+	.	gene_id "ENSRNOG00000011913"; transcript_id "ENSRNOG00000011913_tx_4"; exon_id "2_104405617_104405723_+"; exonnum "15"; txlen "3464";
2	ensembl	exon	104407502	104407718	0	+	.	gene_id "ENSRNOG00000011913"; gene_version "9"; transcript_id "ENSRNOT00000016083"; transcript_version "7"; exon_number "16"; gene_name "Cp"; gene_source "ensembl"; gene_biotype "protein_coding"; transcript_name "Cp-201"; transcript_source "ensembl"; transcript_biotype "protein_coding"; exon_id "ENSRNOE00000245516"; exon_version "1";
2	ensembl	CDS	104407502	104407718	0	+	0	gene_id "ENSRNOG00000011913"; gene_version "9"; transcript_id "ENSRNOT00000016083"; transcript_version "7"; exon_number "16"; gene_name "Cp"; gene_source "ensembl"; gene_biotype "protein_coding"; transcript_name "Cp-201"; transcript_source "ensembl"; transcript_biotype "protein_coding"; protein_id "ENSRNOP00000016083"; protein_version "4";
2	ensembl	exon	104407502	104407718	0	+	.	gene_id "ENSRNOG00000011913"; gene_version "9"; transcript_id "ENSRNOT00000119964"; transcript_version "2"; exon_number "16"; gene_name "Cp"; gene_source "ensembl"; gene_biotype "protein_coding"; transcript_name "Cp-203"; transcript_source "ensembl"; transcript_biotype "protein_coding"; exon_id "ENSRNOE00000245516"; exon_version "1"; tag "Ensembl_canonical";
2	ensembl	CDS	104407502	104407718	0	+	0	gene_id "ENSRNOG00000011913"; gene_version "9"; transcript_id "ENSRNOT00000119964"; transcript_version "2"; exon_number "16"; gene_name "Cp"; gene_source "ensembl"; gene_biotype "protein_coding"; transcript_name "Cp-203"; transcript_source "ensembl"; transcript_biotype "protein_coding"; protein_id "ENSRNOP00000089330"; protein_version "1"; tag "Ensembl_canonical";
2	ensembl	exon	104407502	104407718	0	+	.	gene_id "ENSRNOG00000011913"; gene_version "9"; transcript_id "ENSRNOT00000082627"; transcript_version "3"; exon_number "16"; gene_name "Cp"; gene_source "ensembl"; gene_biotype "protein_coding"; transcript_name "Cp-202"; transcript_source "ensembl"; transcript_biotype "protein_coding"; exon_id "ENSRNOE00000245516"; exon_version "1";
2	ensembl	CDS	104407502	104407718	0	+	0	gene_id "ENSRNOG00000011913"; gene_version "9"; transcript_id "ENSRNOT00000082627"; transcript_version "3"; exon_number "16"; gene_name "Cp"; gene_source "ensembl"; gene_biotype "protein_coding"; transcript_name "Cp-202"; transcript_source "ensembl"; transcript_biotype "protein_coding"; protein_id "ENSRNOP00000075010"; protein_version "2";
2	ENSEMBL114_rn	exon	104407502	104407718	2.00577253091102	+	.	gene_id "ENSRNOG00000011913"; transcript_id "ENSRNOG00000011913_tx_4"; exon_id "2_104407502_104407718_+"; exonnum "16"; txlen "3464";
2	ensembl	exon	104408076	104408215	0	+	.	gene_id "ENSRNOG00000011913"; gene_version "9"; transcript_id "ENSRNOT00000016083"; transcript_version "7"; exon_number "17"; gene_name "Cp"; gene_source "ensembl"; gene_biotype "protein_coding"; transcript_name "Cp-201"; transcript_source "ensembl"; transcript_biotype "protein_coding"; exon_id "ENSRNOE00000245512"; exon_version "1";
2	ensembl	CDS	104408076	104408215	0	+	2	gene_id "ENSRNOG00000011913"; gene_version "9"; transcript_id "ENSRNOT00000016083"; transcript_version "7"; exon_number "17"; gene_name "Cp"; gene_source "ensembl"; gene_biotype "protein_coding"; transcript_name "Cp-201"; transcript_source "ensembl"; transcript_biotype "protein_coding"; protein_id "ENSRNOP00000016083"; protein_version "4";
2	ensembl	exon	104408076	104408215	0	+	.	gene_id "ENSRNOG00000011913"; gene_version "9"; transcript_id "ENSRNOT00000119964"; transcript_version "2"; exon_number "17"; gene_name "Cp"; gene_source "ensembl"; gene_biotype "protein_coding"; transcript_name "Cp-203"; transcript_source "ensembl"; transcript_biotype "protein_coding"; exon_id "ENSRNOE00000245512"; exon_version "1"; tag "Ensembl_canonical";
2	ensembl	CDS	104408076	104408215	0	+	2	gene_id "ENSRNOG00000011913"; gene_version "9"; transcript_id "ENSRNOT00000119964"; transcript_version "2"; exon_number "17"; gene_name "Cp"; gene_source "ensembl"; gene_biotype "protein_coding"; transcript_name "Cp-203"; transcript_source "ensembl"; transcript_biotype "protein_coding"; protein_id "ENSRNOP00000089330"; protein_version "1"; tag "Ensembl_canonical";
2	ensembl	exon	104408076	104408215	0	+	.	gene_id "ENSRNOG00000011913"; gene_version "9"; transcript_id "ENSRNOT00000082627"; transcript_version "3"; exon_number "17"; gene_name "Cp"; gene_source "ensembl"; gene_biotype "protein_coding"; transcript_name "Cp-202"; transcript_source "ensembl"; transcript_biotype "protein_coding"; exon_id "ENSRNOE00000245512"; exon_version "1";
2	ensembl	CDS	104408076	104408215	0	+	2	gene_id "ENSRNOG00000011913"; gene_version "9"; transcript_id "ENSRNOT00000082627"; transcript_version "3"; exon_number "17"; gene_name "Cp"; gene_source "ensembl"; gene_biotype "protein_coding"; transcript_name "Cp-202"; transcript_source "ensembl"; transcript_biotype "protein_coding"; protein_id "ENSRNOP00000075010"; protein_version "2";
2	ENSEMBL114_rn	exon	104408076	104408215	2.00577253091102	+	.	gene_id "ENSRNOG00000011913"; transcript_id "ENSRNOG00000011913_tx_4"; exon_id "2_104408076_104408215_+"; exonnum "17"; txlen "3464";
2	ensembl	exon	104409226	104409388	0	+	.	gene_id "ENSRNOG00000011913"; gene_version "9"; transcript_id "ENSRNOT00000016083"; transcript_version "7"; exon_number "18"; gene_name "Cp"; gene_source "ensembl"; gene_biotype "protein_coding"; transcript_name "Cp-201"; transcript_source "ensembl"; transcript_biotype "protein_coding"; exon_id "ENSRNOE00000400583"; exon_version "1";
2	ensembl	CDS	104409226	104409388	0	+	0	gene_id "ENSRNOG00000011913"; gene_version "9"; transcript_id "ENSRNOT00000016083"; transcript_version "7"; exon_number "18"; gene_name "Cp"; gene_source "ensembl"; gene_biotype "protein_coding"; transcript_name "Cp-201"; transcript_source "ensembl"; transcript_biotype "protein_coding"; protein_id "ENSRNOP00000016083"; protein_version "4";
2	ensembl	exon	104409226	104409388	0	+	.	gene_id "ENSRNOG00000011913"; gene_version "9"; transcript_id "ENSRNOT00000119964"; transcript_version "2"; exon_number "18"; gene_name "Cp"; gene_source "ensembl"; gene_biotype "protein_coding"; transcript_name "Cp-203"; transcript_source "ensembl"; transcript_biotype "protein_coding"; exon_id "ENSRNOE00000400583"; exon_version "1"; tag "Ensembl_canonical";
2	ensembl	CDS	104409226	104409388	0	+	0	gene_id "ENSRNOG00000011913"; gene_version "9"; transcript_id "ENSRNOT00000119964"; transcript_version "2"; exon_number "18"; gene_name "Cp"; gene_source "ensembl"; gene_biotype "protein_coding"; transcript_name "Cp-203"; transcript_source "ensembl"; transcript_biotype "protein_coding"; protein_id "ENSRNOP00000089330"; protein_version "1"; tag "Ensembl_canonical";
2	ENSEMBL114_rn	exon	104409226	104409388	2.00577253091102	+	.	gene_id "ENSRNOG00000011913"; transcript_id "ENSRNOG00000011913_tx_4"; exon_id "2_104409226_104409388_+"; exonnum "18"; txlen "3464";
2	ensembl	CDS	104412820	104412833	0	+	2	gene_id "ENSRNOG00000011913"; gene_version "9"; transcript_id "ENSRNOT00000016083"; transcript_version "7"; exon_number "19"; gene_name "Cp"; gene_source "ensembl"; gene_biotype "protein_coding"; transcript_name "Cp-201"; transcript_source "ensembl"; transcript_biotype "protein_coding"; protein_id "ENSRNOP00000016083"; protein_version "4";
2	ensembl	exon	104412820	104413352	0	+	.	gene_id "ENSRNOG00000011913"; gene_version "9"; transcript_id "ENSRNOT00000016083"; transcript_version "7"; exon_number "19"; gene_name "Cp"; gene_source "ensembl"; gene_biotype "protein_coding"; transcript_name "Cp-201"; transcript_source "ensembl"; transcript_biotype "protein_coding"; exon_id "ENSRNOE00000114430"; exon_version "4";
2	ensembl	stop_codon	104412834	104412836	0	+	0	gene_id "ENSRNOG00000011913"; gene_version "9"; transcript_id "ENSRNOT00000016083"; transcript_version "7"; exon_number "19"; gene_name "Cp"; gene_source "ensembl"; gene_biotype "protein_coding"; transcript_name "Cp-201"; transcript_source "ensembl"; transcript_biotype "protein_coding";
2	ensembl	three_prime_utr	104412837	104413352	0	+	.	gene_id "ENSRNOG00000011913"; gene_version "9"; transcript_id "ENSRNOT00000016083"; transcript_version "7"; gene_name "Cp"; gene_source "ensembl"; gene_biotype "protein_coding"; transcript_name "Cp-201"; transcript_source "ensembl"; transcript_biotype "protein_coding";
2	sraer114_es	exon	104423063	104423315	0.574502930625864	+	.	gene_id "sraer114_gene_3242"; transcript_id "sraer114_gene_3242_tx_1"; exon_id "2_104423063_104423315_+"; exonnum "1"; txlen "653";
2	sraer114_ss	exon	104423379	104423778	0.574502930625864	+	.	gene_id "sraer114_gene_3242"; transcript_id "sraer114_gene_3242_tx_1"; exon_id "2_104423379_104423778_+"; exonnum "2"; txlen "653";
2	ensembl	CDS	104423957	104423977	0	+	0	gene_id "ENSRNOG00000011913"; gene_version "9"; transcript_id "ENSRNOT00000082627"; transcript_version "3"; exon_number "18"; gene_name "Cp"; gene_source "ensembl"; gene_biotype "protein_coding"; transcript_name "Cp-202"; transcript_source "ensembl"; transcript_biotype "protein_coding"; protein_id "ENSRNOP00000075010"; protein_version "2";
2	ensembl	CDS	104423957	104424045	0	+	2	gene_id "ENSRNOG00000011913"; gene_version "9"; transcript_id "ENSRNOT00000119964"; transcript_version "2"; exon_number "19"; gene_name "Cp"; gene_source "ensembl"; gene_biotype "protein_coding"; transcript_name "Cp-203"; transcript_source "ensembl"; transcript_biotype "protein_coding"; protein_id "ENSRNOP00000089330"; protein_version "1"; tag "Ensembl_canonical";
2	ensembl	exon	104423957	104424061	0	+	.	gene_id "ENSRNOG00000011913"; gene_version "9"; transcript_id "ENSRNOT00000119964"; transcript_version "2"; exon_number "19"; gene_name "Cp"; gene_source "ensembl"; gene_biotype "protein_coding"; transcript_name "Cp-203"; transcript_source "ensembl"; transcript_biotype "protein_coding"; exon_id "ENSRNOE00000611280"; exon_version "1"; tag "Ensembl_canonical";
2	ensembl	exon	104423957	104424061	0	+	.	gene_id "ENSRNOG00000011913"; gene_version "9"; transcript_id "ENSRNOT00000082627"; transcript_version "3"; exon_number "18"; gene_name "Cp"; gene_source "ensembl"; gene_biotype "protein_coding"; transcript_name "Cp-202"; transcript_source "ensembl"; transcript_biotype "protein_coding"; exon_id "ENSRNOE00000530921"; exon_version "3";
2	ENSEMBL114_rn	exon	104423957	104424061	2.00577253091102	+	.	gene_id "ENSRNOG00000011913"; transcript_id "ENSRNOG00000011913_tx_4"; exon_id "2_104423957_104424061_+"; exonnum "19"; txlen "3464";
2	ensembl	stop_codon	104423978	104423980	0	+	0	gene_id "ENSRNOG00000011913"; gene_version "9"; transcript_id "ENSRNOT00000082627"; transcript_version "3"; exon_number "18"; gene_name "Cp"; gene_source "ensembl"; gene_biotype "protein_coding"; transcript_name "Cp-202"; transcript_source "ensembl"; transcript_biotype "protein_coding";
2	ensembl	three_prime_utr	104423981	104424061	0	+	.	gene_id "ENSRNOG00000011913"; gene_version "9"; transcript_id "ENSRNOT00000082627"; transcript_version "3"; gene_name "Cp"; gene_source "ensembl"; gene_biotype "protein_coding"; transcript_name "Cp-202"; transcript_source "ensembl"; transcript_biotype "protein_coding";
2	ensembl	stop_codon	104424046	104424048	0	+	0	gene_id "ENSRNOG00000011913"; gene_version "9"; transcript_id "ENSRNOT00000119964"; transcript_version "2"; exon_number "19"; gene_name "Cp"; gene_source "ensembl"; gene_biotype "protein_coding"; transcript_name "Cp-203"; transcript_source "ensembl"; transcript_biotype "protein_coding"; tag "Ensembl_canonical";
2	ensembl	three_prime_utr	104424049	104424061	0	+	.	gene_id "ENSRNOG00000011913"; gene_version "9"; transcript_id "ENSRNOT00000119964"; transcript_version "2"; gene_name "Cp"; gene_source "ensembl"; gene_biotype "protein_coding"; transcript_name "Cp-203"; transcript_source "ensembl"; transcript_biotype "protein_coding"; tag "Ensembl_canonical";
2	ensembl	exon	104426160	104426324	0	+	.	gene_id "ENSRNOG00000011913"; gene_version "9"; transcript_id "ENSRNOT00000119964"; transcript_version "2"; exon_number "20"; gene_name "Cp"; gene_source "ensembl"; gene_biotype "protein_coding"; transcript_name "Cp-203"; transcript_source "ensembl"; transcript_biotype "protein_coding"; exon_id "ENSRNOE00000805815"; exon_version "1"; tag "Ensembl_canonical";
2	ensembl	three_prime_utr	104426160	104426324	0	+	.	gene_id "ENSRNOG00000011913"; gene_version "9"; transcript_id "ENSRNOT00000119964"; transcript_version "2"; gene_name "Cp"; gene_source "ensembl"; gene_biotype "protein_coding"; transcript_name "Cp-203"; transcript_source "ensembl"; transcript_biotype "protein_coding"; tag "Ensembl_canonical";
2	ensembl	exon	104426814	104427081	0	+	.	gene_id "ENSRNOG00000011913"; gene_version "9"; transcript_id "ENSRNOT00000119964"; transcript_version "2"; exon_number "21"; gene_name "Cp"; gene_source "ensembl"; gene_biotype "protein_coding"; transcript_name "Cp-203"; transcript_source "ensembl"; transcript_biotype "protein_coding"; exon_id "ENSRNOE00000692551"; exon_version "1"; tag "Ensembl_canonical";
2	ensembl	three_prime_utr	104426814	104427081	0	+	.	gene_id "ENSRNOG00000011913"; gene_version "9"; transcript_id "ENSRNOT00000119964"; transcript_version "2"; gene_name "Cp"; gene_source "ensembl"; gene_biotype "protein_coding"; transcript_name "Cp-203"; transcript_source "ensembl"; transcript_biotype "protein_coding"; tag "Ensembl_canonical";
2	ENSEMBL114_rn	exon	104426814	104427081	2.00577253091102	+	.	gene_id "ENSRNOG00000011913"; transcript_id "ENSRNOG00000011913_tx_4"; exon_id "2_104426814_104427081_+"; exonnum "20"; txlen "3464";
2	ensembl	exon	104426814	104427087	0	+	.	gene_id "ENSRNOG00000011913"; gene_version "9"; transcript_id "ENSRNOT00000082627"; transcript_version "3"; exon_number "19"; gene_name "Cp"; gene_source "ensembl"; gene_biotype "protein_coding"; transcript_name "Cp-202"; transcript_source "ensembl"; transcript_biotype "protein_coding"; exon_id "ENSRNOE00000615556"; exon_version "2";
2	ensembl	three_prime_utr	104426814	104427087	0	+	.	gene_id "ENSRNOG00000011913"; gene_version "9"; transcript_id "ENSRNOT00000082627"; transcript_version "3"; gene_name "Cp"; gene_source "ensembl"; gene_biotype "protein_coding"; transcript_name "Cp-202"; transcript_source "ensembl"; transcript_biotype "protein_coding";
2	sraer114_es	exon	104456665	104456925	1.60483307418063	+	.	gene_id "sraer114_gene_16555"; transcript_id "sraer114_gene_16555_tx_1"; exon_id "2_104456665_104456925_+"; exonnum "1"; txlen "758";
2	sraer114_ss	exon	104456965	104457461	1.60483307418063	+	.	gene_id "sraer114_gene_16555"; transcript_id "sraer114_gene_16555_tx_1"; exon_id "2_104456965_104457461_+"; exonnum "2"; txlen "758";
2	ensembl	five_prime_utr	104478772	104478939	0	+	.	gene_id "ENSRNOG00000000082"; gene_version "9"; transcript_id "ENSRNOT00000064828"; transcript_version "5"; gene_name "Hltf"; gene_source "ensembl"; gene_biotype "protein_coding"; transcript_name "Hltf-201"; transcript_source "ensembl"; transcript_biotype "protein_coding";
2	ensembl	five_prime_utr	104478772	104478939	0	+	.	gene_id "ENSRNOG00000000082"; gene_version "9"; transcript_id "ENSRNOT00000169152"; transcript_version "1"; gene_name "Hltf"; gene_source "ensembl"; gene_biotype "protein_coding"; transcript_name "Hltf-206"; transcript_source "ensembl"; transcript_biotype "protein_coding";
2	ensembl	exon	104478772	104478959	0	+	.	gene_id "ENSRNOG00000000082"; gene_version "9"; transcript_id "ENSRNOT00000064828"; transcript_version "5"; exon_number "1"; gene_name "Hltf"; gene_source "ensembl"; gene_biotype "protein_coding"; transcript_name "Hltf-201"; transcript_source "ensembl"; transcript_biotype "protein_coding"; exon_id "ENSRNOE00000795825"; exon_version "1";
2	ensembl	exon	104478772	104478959	0	+	.	gene_id "ENSRNOG00000000082"; gene_version "9"; transcript_id "ENSRNOT00000169152"; transcript_version "1"; exon_number "1"; gene_name "Hltf"; gene_source "ensembl"; gene_biotype "protein_coding"; transcript_name "Hltf-206"; transcript_source "ensembl"; transcript_biotype "protein_coding"; exon_id "ENSRNOE00000795825"; exon_version "1";
2	ensembl	transcript	104478772	104538500	0	+	.	gene_id "ENSRNOG00000000082"; gene_version "9"; transcript_id "ENSRNOT00000064828"; transcript_version "5"; gene_name "Hltf"; gene_source "ensembl"; gene_biotype "protein_coding"; transcript_name "Hltf-201"; transcript_source "ensembl"; transcript_biotype "protein_coding";
2	ensembl	transcript	104478772	104538500	0	+	.	gene_id "ENSRNOG00000000082"; gene_version "9"; transcript_id "ENSRNOT00000169152"; transcript_version "1"; gene_name "Hltf"; gene_source "ensembl"; gene_biotype "protein_coding"; transcript_name "Hltf-206"; transcript_source "ensembl"; transcript_biotype "protein_coding";
2	ensembl	gene	104478772	104538818	0	+	.	gene_id "ENSRNOG00000000082"; gene_version "9"; gene_name "Hltf"; gene_source "ensembl"; gene_biotype "protein_coding";
2	ensembl	five_prime_utr	104478773	104478939	0	+	.	gene_id "ENSRNOG00000000082"; gene_version "9"; transcript_id "ENSRNOT00000106667"; transcript_version "2"; gene_name "Hltf"; gene_source "ensembl"; gene_biotype "protein_coding"; transcript_name "Hltf-203"; transcript_source "ensembl"; transcript_biotype "protein_coding"; tag "Ensembl_canonical";
2	ensembl	five_prime_utr	104478773	104478939	0	+	.	gene_id "ENSRNOG00000000082"; gene_version "9"; transcript_id "ENSRNOT00000090912"; transcript_version "3"; gene_name "Hltf"; gene_source "ensembl"; gene_biotype "protein_coding"; transcript_name "Hltf-202"; transcript_source "ensembl"; transcript_biotype "protein_coding";
2	ensembl	five_prime_utr	104478773	104478939	0	+	.	gene_id "ENSRNOG00000000082"; gene_version "9"; transcript_id "ENSRNOT00000138752"; transcript_version "1"; gene_name "Hltf"; gene_source "ensembl"; gene_biotype "protein_coding"; transcript_name "Hltf-205"; transcript_source "ensembl"; transcript_biotype "protein_coding";
2	ensembl	five_prime_utr	104478773	104478939	0	+	.	gene_id "ENSRNOG00000000082"; gene_version "9"; transcript_id "ENSRNOT00000131689"; transcript_version "1"; gene_name "Hltf"; gene_source "ensembl"; gene_biotype "protein_coding"; transcript_name "Hltf-204"; transcript_source "ensembl"; transcript_biotype "protein_coding";
2	ensembl	exon	104478773	104478959	0	+	.	gene_id "ENSRNOG00000000082"; gene_version "9"; transcript_id "ENSRNOT00000106667"; transcript_version "2"; exon_number "1"; gene_name "Hltf"; gene_source "ensembl"; gene_biotype "protein_coding"; transcript_name "Hltf-203"; transcript_source "ensembl"; transcript_biotype "protein_coding"; exon_id "ENSRNOE00000700770"; exon_version "1"; tag "Ensembl_canonical";
2	ensembl	exon	104478773	104478959	0	+	.	gene_id "ENSRNOG00000000082"; gene_version "9"; transcript_id "ENSRNOT00000090912"; transcript_version "3"; exon_number "1"; gene_name "Hltf"; gene_source "ensembl"; gene_biotype "protein_coding"; transcript_name "Hltf-202"; transcript_source "ensembl"; transcript_biotype "protein_coding"; exon_id "ENSRNOE00000700770"; exon_version "1";
2	ensembl	exon	104478773	104478959	0	+	.	gene_id "ENSRNOG00000000082"; gene_version "9"; transcript_id "ENSRNOT00000138752"; transcript_version "1"; exon_number "1"; gene_name "Hltf"; gene_source "ensembl"; gene_biotype "protein_coding"; transcript_name "Hltf-205"; transcript_source "ensembl"; transcript_biotype "protein_coding"; exon_id "ENSRNOE00000700770"; exon_version "1";
2	ensembl	exon	104478773	104478959	0	+	.	gene_id "ENSRNOG00000000082"; gene_version "9"; transcript_id "ENSRNOT00000131689"; transcript_version "1"; exon_number "1"; gene_name "Hltf"; gene_source "ensembl"; gene_biotype "protein_coding"; transcript_name "Hltf-204"; transcript_source "ensembl"; transcript_biotype "protein_coding"; exon_id "ENSRNOE00000700770"; exon_version "1";
2	ensembl	transcript	104478773	104538500	0	+	.	gene_id "ENSRNOG00000000082"; gene_version "9"; transcript_id "ENSRNOT00000106667"; transcript_version "2"; gene_name "Hltf"; gene_source "ensembl"; gene_biotype "protein_coding"; transcript_name "Hltf-203"; transcript_source "ensembl"; transcript_biotype "protein_coding"; tag "Ensembl_canonical";
2	ensembl	transcript	104478773	104538500	0	+	.	gene_id "ENSRNOG00000000082"; gene_version "9"; transcript_id "ENSRNOT00000090912"; transcript_version "3"; gene_name "Hltf"; gene_source "ensembl"; gene_biotype "protein_coding"; transcript_name "Hltf-202"; transcript_source "ensembl"; transcript_biotype "protein_coding";
2	ensembl	transcript	104478773	104538500	0	+	.	gene_id "ENSRNOG00000000082"; gene_version "9"; transcript_id "ENSRNOT00000138752"; transcript_version "1"; gene_name "Hltf"; gene_source "ensembl"; gene_biotype "protein_coding"; transcript_name "Hltf-205"; transcript_source "ensembl"; transcript_biotype "protein_coding";
2	ensembl	transcript	104478773	104538818	0	+	.	gene_id "ENSRNOG00000000082"; gene_version "9"; transcript_id "ENSRNOT00000131689"; transcript_version "1"; gene_name "Hltf"; gene_source "ensembl"; gene_biotype "protein_coding"; transcript_name "Hltf-204"; transcript_source "ensembl"; transcript_biotype "protein_coding";
2	ensembl	start_codon	104478940	104478942	0	+	0	gene_id "ENSRNOG00000000082"; gene_version "9"; transcript_id "ENSRNOT00000106667"; transcript_version "2"; exon_number "1"; gene_name "Hltf"; gene_source "ensembl"; gene_biotype "protein_coding"; transcript_name "Hltf-203"; transcript_source "ensembl"; transcript_biotype "protein_coding"; tag "Ensembl_canonical";
2	ensembl	start_codon	104478940	104478942	0	+	0	gene_id "ENSRNOG00000000082"; gene_version "9"; transcript_id "ENSRNOT00000090912"; transcript_version "3"; exon_number "1"; gene_name "Hltf"; gene_source "ensembl"; gene_biotype "protein_coding"; transcript_name "Hltf-202"; transcript_source "ensembl"; transcript_biotype "protein_coding";
2	ensembl	start_codon	104478940	104478942	0	+	0	gene_id "ENSRNOG00000000082"; gene_version "9"; transcript_id "ENSRNOT00000138752"; transcript_version "1"; exon_number "1"; gene_name "Hltf"; gene_source "ensembl"; gene_biotype "protein_coding"; transcript_name "Hltf-205"; transcript_source "ensembl"; transcript_biotype "protein_coding";
2	ensembl	start_codon	104478940	104478942	0	+	0	gene_id "ENSRNOG00000000082"; gene_version "9"; transcript_id "ENSRNOT00000064828"; transcript_version "5"; exon_number "1"; gene_name "Hltf"; gene_source "ensembl"; gene_biotype "protein_coding"; transcript_name "Hltf-201"; transcript_source "ensembl"; transcript_biotype "protein_coding";
2	ensembl	start_codon	104478940	104478942	0	+	0	gene_id "ENSRNOG00000000082"; gene_version "9"; transcript_id "ENSRNOT00000169152"; transcript_version "1"; exon_number "1"; gene_name "Hltf"; gene_source "ensembl"; gene_biotype "protein_coding"; transcript_name "Hltf-206"; transcript_source "ensembl"; transcript_biotype "protein_coding";
2	ensembl	start_codon	104478940	104478942	0	+	0	gene_id "ENSRNOG00000000082"; gene_version "9"; transcript_id "ENSRNOT00000131689"; transcript_version "1"; exon_number "1"; gene_name "Hltf"; gene_source "ensembl"; gene_biotype "protein_coding"; transcript_name "Hltf-204"; transcript_source "ensembl"; transcript_biotype "protein_coding";
2	ensembl	CDS	104478940	104478959	0	+	0	gene_id "ENSRNOG00000000082"; gene_version "9"; transcript_id "ENSRNOT00000106667"; transcript_version "2"; exon_number "1"; gene_name "Hltf"; gene_source "ensembl"; gene_biotype "protein_coding"; transcript_name "Hltf-203"; transcript_source "ensembl"; transcript_biotype "protein_coding"; protein_id "ENSRNOP00000092944"; protein_version "1"; tag "Ensembl_canonical";
2	ensembl	CDS	104478940	104478959	0	+	0	gene_id "ENSRNOG00000000082"; gene_version "9"; transcript_id "ENSRNOT00000090912"; transcript_version "3"; exon_number "1"; gene_name "Hltf"; gene_source "ensembl"; gene_biotype "protein_coding"; transcript_name "Hltf-202"; transcript_source "ensembl"; transcript_biotype "protein_coding"; protein_id "ENSRNOP00000069487"; protein_version "1";
2	ensembl	CDS	104478940	104478959	0	+	0	gene_id "ENSRNOG00000000082"; gene_version "9"; transcript_id "ENSRNOT00000138752"; transcript_version "1"; exon_number "1"; gene_name "Hltf"; gene_source "ensembl"; gene_biotype "protein_coding"; transcript_name "Hltf-205"; transcript_source "ensembl"; transcript_biotype "protein_coding"; protein_id "ENSRNOP00000106820"; protein_version "1";
2	ensembl	CDS	104478940	104478959	0	+	0	gene_id "ENSRNOG00000000082"; gene_version "9"; transcript_id "ENSRNOT00000064828"; transcript_version "5"; exon_number "1"; gene_name "Hltf"; gene_source "ensembl"; gene_biotype "protein_coding"; transcript_name "Hltf-201"; transcript_source "ensembl"; transcript_biotype "protein_coding"; protein_id "ENSRNOP00000060341"; protein_version "1";
2	ensembl	CDS	104478940	104478959	0	+	0	gene_id "ENSRNOG00000000082"; gene_version "9"; transcript_id "ENSRNOT00000169152"; transcript_version "1"; exon_number "1"; gene_name "Hltf"; gene_source "ensembl"; gene_biotype "protein_coding"; transcript_name "Hltf-206"; transcript_source "ensembl"; transcript_biotype "protein_coding"; protein_id "ENSRNOP00000104300"; protein_version "1";
2	ensembl	CDS	104478940	104478959	0	+	0	gene_id "ENSRNOG00000000082"; gene_version "9"; transcript_id "ENSRNOT00000131689"; transcript_version "1"; exon_number "1"; gene_name "Hltf"; gene_source "ensembl"; gene_biotype "protein_coding"; transcript_name "Hltf-204"; transcript_source "ensembl"; transcript_biotype "protein_coding"; protein_id "ENSRNOP00000109996"; protein_version "1";
2	sraer114_es	exon	104478963	104479019	3.44254188691371	+	.	gene_id "ENSRNOG00000000082"; transcript_id "ENSRNOG00000000082_tx_10"; exon_id "2_104478963_104479019_+"; exonnum "1"; txlen "3824";
2	sraer114_es	exon	104478963	104479019	3.44254188691371	+	.	gene_id "ENSRNOG00000000082"; transcript_id "ENSRNOG00000000082_tx_11"; exon_id "2_104478963_104479019_+"; exonnum "1"; txlen "3911";
2	sraer114_es	exon	104478963	104479019	6.40154569440524	+	.	gene_id "ENSRNOG00000000082"; transcript_id "ENSRNOG00000000082_tx_8"; exon_id "2_104478963_104479019_+"; exonnum "1"; txlen "3866";
2	sraer114_es	exon	104478963	104479019	6.38582103338739	+	.	gene_id "ENSRNOG00000000082"; transcript_id "ENSRNOG00000000082_tx_9"; exon_id "2_104478963_104479019_+"; exonnum "1"; txlen "3779";
2	ensembl	exon	104480158	104480365	0	+	.	gene_id "ENSRNOG00000000082"; gene_version "9"; transcript_id "ENSRNOT00000106667"; transcript_version "2"; exon_number "2"; gene_name "Hltf"; gene_source "ensembl"; gene_biotype "protein_coding"; transcript_name "Hltf-203"; transcript_source "ensembl"; transcript_biotype "protein_coding"; exon_id "ENSRNOE00000000523"; exon_version "2"; tag "Ensembl_canonical";
2	ensembl	CDS	104480158	104480365	0	+	1	gene_id "ENSRNOG00000000082"; gene_version "9"; transcript_id "ENSRNOT00000106667"; transcript_version "2"; exon_number "2"; gene_name "Hltf"; gene_source "ensembl"; gene_biotype "protein_coding"; transcript_name "Hltf-203"; transcript_source "ensembl"; transcript_biotype "protein_coding"; protein_id "ENSRNOP00000092944"; protein_version "1"; tag "Ensembl_canonical";
2	ensembl	exon	104480158	104480365	0	+	.	gene_id "ENSRNOG00000000082"; gene_version "9"; transcript_id "ENSRNOT00000090912"; transcript_version "3"; exon_number "2"; gene_name "Hltf"; gene_source "ensembl"; gene_biotype "protein_coding"; transcript_name "Hltf-202"; transcript_source "ensembl"; transcript_biotype "protein_coding"; exon_id "ENSRNOE00000000523"; exon_version "2";
2	ensembl	CDS	104480158	104480365	0	+	1	gene_id "ENSRNOG00000000082"; gene_version "9"; transcript_id "ENSRNOT00000090912"; transcript_version "3"; exon_number "2"; gene_name "Hltf"; gene_source "ensembl"; gene_biotype "protein_coding"; transcript_name "Hltf-202"; transcript_source "ensembl"; transcript_biotype "protein_coding"; protein_id "ENSRNOP00000069487"; protein_version "1";
2	ensembl	exon	104480158	104480365	0	+	.	gene_id "ENSRNOG00000000082"; gene_version "9"; transcript_id "ENSRNOT00000138752"; transcript_version "1"; exon_number "2"; gene_name "Hltf"; gene_source "ensembl"; gene_biotype "protein_coding"; transcript_name "Hltf-205"; transcript_source "ensembl"; transcript_biotype "protein_coding"; exon_id "ENSRNOE00000000523"; exon_version "2";
2	ensembl	CDS	104480158	104480365	0	+	1	gene_id "ENSRNOG00000000082"; gene_version "9"; transcript_id "ENSRNOT00000138752"; transcript_version "1"; exon_number "2"; gene_name "Hltf"; gene_source "ensembl"; gene_biotype "protein_coding"; transcript_name "Hltf-205"; transcript_source "ensembl"; transcript_biotype "protein_coding"; protein_id "ENSRNOP00000106820"; protein_version "1";
2	ensembl	exon	104480158	104480365	0	+	.	gene_id "ENSRNOG00000000082"; gene_version "9"; transcript_id "ENSRNOT00000064828"; transcript_version "5"; exon_number "2"; gene_name "Hltf"; gene_source "ensembl"; gene_biotype "protein_coding"; transcript_name "Hltf-201"; transcript_source "ensembl"; transcript_biotype "protein_coding"; exon_id "ENSRNOE00000000523"; exon_version "2";
2	ensembl	CDS	104480158	104480365	0	+	1	gene_id "ENSRNOG00000000082"; gene_version "9"; transcript_id "ENSRNOT00000064828"; transcript_version "5"; exon_number "2"; gene_name "Hltf"; gene_source "ensembl"; gene_biotype "protein_coding"; transcript_name "Hltf-201"; transcript_source "ensembl"; transcript_biotype "protein_coding"; protein_id "ENSRNOP00000060341"; protein_version "1";
2	ensembl	exon	104480158	104480365	0	+	.	gene_id "ENSRNOG00000000082"; gene_version "9"; transcript_id "ENSRNOT00000169152"; transcript_version "1"; exon_number "2"; gene_name "Hltf"; gene_source "ensembl"; gene_biotype "protein_coding"; transcript_name "Hltf-206"; transcript_source "ensembl"; transcript_biotype "protein_coding"; exon_id "ENSRNOE00000000523"; exon_version "2";
2	ensembl	CDS	104480158	104480365	0	+	1	gene_id "ENSRNOG00000000082"; gene_version "9"; transcript_id "ENSRNOT00000169152"; transcript_version "1"; exon_number "2"; gene_name "Hltf"; gene_source "ensembl"; gene_biotype "protein_coding"; transcript_name "Hltf-206"; transcript_source "ensembl"; transcript_biotype "protein_coding"; protein_id "ENSRNOP00000104300"; protein_version "1";
2	ensembl	exon	104480158	104480365	0	+	.	gene_id "ENSRNOG00000000082"; gene_version "9"; transcript_id "ENSRNOT00000131689"; transcript_version "1"; exon_number "2"; gene_name "Hltf"; gene_source "ensembl"; gene_biotype "protein_coding"; transcript_name "Hltf-204"; transcript_source "ensembl"; transcript_biotype "protein_coding"; exon_id "ENSRNOE00000000523"; exon_version "2";
2	ensembl	CDS	104480158	104480365	0	+	1	gene_id "ENSRNOG00000000082"; gene_version "9"; transcript_id "ENSRNOT00000131689"; transcript_version "1"; exon_number "2"; gene_name "Hltf"; gene_source "ensembl"; gene_biotype "protein_coding"; transcript_name "Hltf-204"; transcript_source "ensembl"; transcript_biotype "protein_coding"; protein_id "ENSRNOP00000109996"; protein_version "1";
2	ENSEMBL114_rn	exon	104480158	104480365	3.44254188691371	+	.	gene_id "ENSRNOG00000000082"; transcript_id "ENSRNOG00000000082_tx_10"; exon_id "2_104480158_104480365_+"; exonnum "2"; txlen "3824";
2	ENSEMBL114_rn	exon	104480158	104480365	3.44254188691371	+	.	gene_id "ENSRNOG00000000082"; transcript_id "ENSRNOG00000000082_tx_11"; exon_id "2_104480158_104480365_+"; exonnum "2"; txlen "3911";
2	ENSEMBL114_rn	exon	104480158	104480365	6.40154569440524	+	.	gene_id "ENSRNOG00000000082"; transcript_id "ENSRNOG00000000082_tx_8"; exon_id "2_104480158_104480365_+"; exonnum "2"; txlen "3866";
2	ENSEMBL114_rn	exon	104480158	104480365	6.38582103338739	+	.	gene_id "ENSRNOG00000000082"; transcript_id "ENSRNOG00000000082_tx_9"; exon_id "2_104480158_104480365_+"; exonnum "2"; txlen "3779";
2	ensembl	exon	104484940	104485106	0	+	.	gene_id "ENSRNOG00000000082"; gene_version "9"; transcript_id "ENSRNOT00000106667"; transcript_version "2"; exon_number "3"; gene_name "Hltf"; gene_source "ensembl"; gene_biotype "protein_coding"; transcript_name "Hltf-203"; transcript_source "ensembl"; transcript_biotype "protein_coding"; exon_id "ENSRNOE00000000525"; exon_version "1"; tag "Ensembl_canonical";
2	ensembl	CDS	104484940	104485106	0	+	0	gene_id "ENSRNOG00000000082"; gene_version "9"; transcript_id "ENSRNOT00000106667"; transcript_version "2"; exon_number "3"; gene_name "Hltf"; gene_source "ensembl"; gene_biotype "protein_coding"; transcript_name "Hltf-203"; transcript_source "ensembl"; transcript_biotype "protein_coding"; protein_id "ENSRNOP00000092944"; protein_version "1"; tag "Ensembl_canonical";
2	ensembl	exon	104484940	104485106	0	+	.	gene_id "ENSRNOG00000000082"; gene_version "9"; transcript_id "ENSRNOT00000090912"; transcript_version "3"; exon_number "3"; gene_name "Hltf"; gene_source "ensembl"; gene_biotype "protein_coding"; transcript_name "Hltf-202"; transcript_source "ensembl"; transcript_biotype "protein_coding"; exon_id "ENSRNOE00000000525"; exon_version "1";
2	ensembl	CDS	104484940	104485106	0	+	0	gene_id "ENSRNOG00000000082"; gene_version "9"; transcript_id "ENSRNOT00000090912"; transcript_version "3"; exon_number "3"; gene_name "Hltf"; gene_source "ensembl"; gene_biotype "protein_coding"; transcript_name "Hltf-202"; transcript_source "ensembl"; transcript_biotype "protein_coding"; protein_id "ENSRNOP00000069487"; protein_version "1";
2	ensembl	exon	104484940	104485106	0	+	.	gene_id "ENSRNOG00000000082"; gene_version "9"; transcript_id "ENSRNOT00000138752"; transcript_version "1"; exon_number "3"; gene_name "Hltf"; gene_source "ensembl"; gene_biotype "protein_coding"; transcript_name "Hltf-205"; transcript_source "ensembl"; transcript_biotype "protein_coding"; exon_id "ENSRNOE00000000525"; exon_version "1";
2	ensembl	CDS	104484940	104485106	0	+	0	gene_id "ENSRNOG00000000082"; gene_version "9"; transcript_id "ENSRNOT00000138752"; transcript_version "1"; exon_number "3"; gene_name "Hltf"; gene_source "ensembl"; gene_biotype "protein_coding"; transcript_name "Hltf-205"; transcript_source "ensembl"; transcript_biotype "protein_coding"; protein_id "ENSRNOP00000106820"; protein_version "1";
2	ensembl	exon	104484940	104485106	0	+	.	gene_id "ENSRNOG00000000082"; gene_version "9"; transcript_id "ENSRNOT00000064828"; transcript_version "5"; exon_number "3"; gene_name "Hltf"; gene_source "ensembl"; gene_biotype "protein_coding"; transcript_name "Hltf-201"; transcript_source "ensembl"; transcript_biotype "protein_coding"; exon_id "ENSRNOE00000000525"; exon_version "1";
2	ensembl	CDS	104484940	104485106	0	+	0	gene_id "ENSRNOG00000000082"; gene_version "9"; transcript_id "ENSRNOT00000064828"; transcript_version "5"; exon_number "3"; gene_name "Hltf"; gene_source "ensembl"; gene_biotype "protein_coding"; transcript_name "Hltf-201"; transcript_source "ensembl"; transcript_biotype "protein_coding"; protein_id "ENSRNOP00000060341"; protein_version "1";
2	ensembl	exon	104484940	104485106	0	+	.	gene_id "ENSRNOG00000000082"; gene_version "9"; transcript_id "ENSRNOT00000169152"; transcript_version "1"; exon_number "3"; gene_name "Hltf"; gene_source "ensembl"; gene_biotype "protein_coding"; transcript_name "Hltf-206"; transcript_source "ensembl"; transcript_biotype "protein_coding"; exon_id "ENSRNOE00000000525"; exon_version "1";
2	ensembl	CDS	104484940	104485106	0	+	0	gene_id "ENSRNOG00000000082"; gene_version "9"; transcript_id "ENSRNOT00000169152"; transcript_version "1"; exon_number "3"; gene_name "Hltf"; gene_source "ensembl"; gene_biotype "protein_coding"; transcript_name "Hltf-206"; transcript_source "ensembl"; transcript_biotype "protein_coding"; protein_id "ENSRNOP00000104300"; protein_version "1";
2	ensembl	exon	104484940	104485106	0	+	.	gene_id "ENSRNOG00000000082"; gene_version "9"; transcript_id "ENSRNOT00000131689"; transcript_version "1"; exon_number "3"; gene_name "Hltf"; gene_source "ensembl"; gene_biotype "protein_coding"; transcript_name "Hltf-204"; transcript_source "ensembl"; transcript_biotype "protein_coding"; exon_id "ENSRNOE00000000525"; exon_version "1";
2	ensembl	CDS	104484940	104485106	0	+	0	gene_id "ENSRNOG00000000082"; gene_version "9"; transcript_id "ENSRNOT00000131689"; transcript_version "1"; exon_number "3"; gene_name "Hltf"; gene_source "ensembl"; gene_biotype "protein_coding"; transcript_name "Hltf-204"; transcript_source "ensembl"; transcript_biotype "protein_coding"; protein_id "ENSRNOP00000109996"; protein_version "1";
2	ENSEMBL114_rn	exon	104484940	104485106	3.44254188691371	+	.	gene_id "ENSRNOG00000000082"; transcript_id "ENSRNOG00000000082_tx_10"; exon_id "2_104484940_104485106_+"; exonnum "3"; txlen "3824";
2	ENSEMBL114_rn	exon	104484940	104485106	3.44254188691371	+	.	gene_id "ENSRNOG00000000082"; transcript_id "ENSRNOG00000000082_tx_11"; exon_id "2_104484940_104485106_+"; exonnum "3"; txlen "3911";
2	ENSEMBL114_rn	exon	104484940	104485106	6.40154569440524	+	.	gene_id "ENSRNOG00000000082"; transcript_id "ENSRNOG00000000082_tx_8"; exon_id "2_104484940_104485106_+"; exonnum "3"; txlen "3866";
2	ENSEMBL114_rn	exon	104484940	104485106	6.38582103338739	+	.	gene_id "ENSRNOG00000000082"; transcript_id "ENSRNOG00000000082_tx_9"; exon_id "2_104484940_104485106_+"; exonnum "3"; txlen "3779";
2	ensembl	exon	104485697	104485830	0	+	.	gene_id "ENSRNOG00000000082"; gene_version "9"; transcript_id "ENSRNOT00000106667"; transcript_version "2"; exon_number "4"; gene_name "Hltf"; gene_source "ensembl"; gene_biotype "protein_coding"; transcript_name "Hltf-203"; transcript_source "ensembl"; transcript_biotype "protein_coding"; exon_id "ENSRNOE00000000528"; exon_version "1"; tag "Ensembl_canonical";
2	ensembl	CDS	104485697	104485830	0	+	1	gene_id "ENSRNOG00000000082"; gene_version "9"; transcript_id "ENSRNOT00000106667"; transcript_version "2"; exon_number "4"; gene_name "Hltf"; gene_source "ensembl"; gene_biotype "protein_coding"; transcript_name "Hltf-203"; transcript_source "ensembl"; transcript_biotype "protein_coding"; protein_id "ENSRNOP00000092944"; protein_version "1"; tag "Ensembl_canonical";
2	ensembl	exon	104485697	104485830	0	+	.	gene_id "ENSRNOG00000000082"; gene_version "9"; transcript_id "ENSRNOT00000090912"; transcript_version "3"; exon_number "4"; gene_name "Hltf"; gene_source "ensembl"; gene_biotype "protein_coding"; transcript_name "Hltf-202"; transcript_source "ensembl"; transcript_biotype "protein_coding"; exon_id "ENSRNOE00000000528"; exon_version "1";
2	ensembl	CDS	104485697	104485830	0	+	1	gene_id "ENSRNOG00000000082"; gene_version "9"; transcript_id "ENSRNOT00000090912"; transcript_version "3"; exon_number "4"; gene_name "Hltf"; gene_source "ensembl"; gene_biotype "protein_coding"; transcript_name "Hltf-202"; transcript_source "ensembl"; transcript_biotype "protein_coding"; protein_id "ENSRNOP00000069487"; protein_version "1";
2	ensembl	exon	104485697	104485830	0	+	.	gene_id "ENSRNOG00000000082"; gene_version "9"; transcript_id "ENSRNOT00000138752"; transcript_version "1"; exon_number "4"; gene_name "Hltf"; gene_source "ensembl"; gene_biotype "protein_coding"; transcript_name "Hltf-205"; transcript_source "ensembl"; transcript_biotype "protein_coding"; exon_id "ENSRNOE00000000528"; exon_version "1";
2	ensembl	CDS	104485697	104485830	0	+	1	gene_id "ENSRNOG00000000082"; gene_version "9"; transcript_id "ENSRNOT00000138752"; transcript_version "1"; exon_number "4"; gene_name "Hltf"; gene_source "ensembl"; gene_biotype "protein_coding"; transcript_name "Hltf-205"; transcript_source "ensembl"; transcript_biotype "protein_coding"; protein_id "ENSRNOP00000106820"; protein_version "1";
2	ensembl	exon	104485697	104485830	0	+	.	gene_id "ENSRNOG00000000082"; gene_version "9"; transcript_id "ENSRNOT00000064828"; transcript_version "5"; exon_number "4"; gene_name "Hltf"; gene_source "ensembl"; gene_biotype "protein_coding"; transcript_name "Hltf-201"; transcript_source "ensembl"; transcript_biotype "protein_coding"; exon_id "ENSRNOE00000000528"; exon_version "1";
2	ensembl	CDS	104485697	104485830	0	+	1	gene_id "ENSRNOG00000000082"; gene_version "9"; transcript_id "ENSRNOT00000064828"; transcript_version "5"; exon_number "4"; gene_name "Hltf"; gene_source "ensembl"; gene_biotype "protein_coding"; transcript_name "Hltf-201"; transcript_source "ensembl"; transcript_biotype "protein_coding"; protein_id "ENSRNOP00000060341"; protein_version "1";
2	ensembl	exon	104485697	104485830	0	+	.	gene_id "ENSRNOG00000000082"; gene_version "9"; transcript_id "ENSRNOT00000169152"; transcript_version "1"; exon_number "4"; gene_name "Hltf"; gene_source "ensembl"; gene_biotype "protein_coding"; transcript_name "Hltf-206"; transcript_source "ensembl"; transcript_biotype "protein_coding"; exon_id "ENSRNOE00000000528"; exon_version "1";
2	ensembl	CDS	104485697	104485830	0	+	1	gene_id "ENSRNOG00000000082"; gene_version "9"; transcript_id "ENSRNOT00000169152"; transcript_version "1"; exon_number "4"; gene_name "Hltf"; gene_source "ensembl"; gene_biotype "protein_coding"; transcript_name "Hltf-206"; transcript_source "ensembl"; transcript_biotype "protein_coding"; protein_id "ENSRNOP00000104300"; protein_version "1";
2	ensembl	exon	104485697	104485830	0	+	.	gene_id "ENSRNOG00000000082"; gene_version "9"; transcript_id "ENSRNOT00000131689"; transcript_version "1"; exon_number "4"; gene_name "Hltf"; gene_source "ensembl"; gene_biotype "protein_coding"; transcript_name "Hltf-204"; transcript_source "ensembl"; transcript_biotype "protein_coding"; exon_id "ENSRNOE00000000528"; exon_version "1";
2	ensembl	CDS	104485697	104485830	0	+	1	gene_id "ENSRNOG00000000082"; gene_version "9"; transcript_id "ENSRNOT00000131689"; transcript_version "1"; exon_number "4"; gene_name "Hltf"; gene_source "ensembl"; gene_biotype "protein_coding"; transcript_name "Hltf-204"; transcript_source "ensembl"; transcript_biotype "protein_coding"; protein_id "ENSRNOP00000109996"; protein_version "1";
2	ENSEMBL114_rn	exon	104485697	104485830	3.44254188691371	+	.	gene_id "ENSRNOG00000000082"; transcript_id "ENSRNOG00000000082_tx_10"; exon_id "2_104485697_104485830_+"; exonnum "4"; txlen "3824";
2	ENSEMBL114_rn	exon	104485697	104485830	3.44254188691371	+	.	gene_id "ENSRNOG00000000082"; transcript_id "ENSRNOG00000000082_tx_11"; exon_id "2_104485697_104485830_+"; exonnum "4"; txlen "3911";
2	ENSEMBL114_rn	exon	104485697	104485830	6.40154569440524	+	.	gene_id "ENSRNOG00000000082"; transcript_id "ENSRNOG00000000082_tx_8"; exon_id "2_104485697_104485830_+"; exonnum "4"; txlen "3866";
2	ENSEMBL114_rn	exon	104485697	104485830	6.38582103338739	+	.	gene_id "ENSRNOG00000000082"; transcript_id "ENSRNOG00000000082_tx_9"; exon_id "2_104485697_104485830_+"; exonnum "4"; txlen "3779";
2	ensembl	exon	104486576	104486673	0	+	.	gene_id "ENSRNOG00000000082"; gene_version "9"; transcript_id "ENSRNOT00000106667"; transcript_version "2"; exon_number "5"; gene_name "Hltf"; gene_source "ensembl"; gene_biotype "protein_coding"; transcript_name "Hltf-203"; transcript_source "ensembl"; transcript_biotype "protein_coding"; exon_id "ENSRNOE00000000529"; exon_version "1"; tag "Ensembl_canonical";
2	ensembl	CDS	104486576	104486673	0	+	2	gene_id "ENSRNOG00000000082"; gene_version "9"; transcript_id "ENSRNOT00000106667"; transcript_version "2"; exon_number "5"; gene_name "Hltf"; gene_source "ensembl"; gene_biotype "protein_coding"; transcript_name "Hltf-203"; transcript_source "ensembl"; transcript_biotype "protein_coding"; protein_id "ENSRNOP00000092944"; protein_version "1"; tag "Ensembl_canonical";
2	ensembl	exon	104486576	104486673	0	+	.	gene_id "ENSRNOG00000000082"; gene_version "9"; transcript_id "ENSRNOT00000090912"; transcript_version "3"; exon_number "5"; gene_name "Hltf"; gene_source "ensembl"; gene_biotype "protein_coding"; transcript_name "Hltf-202"; transcript_source "ensembl"; transcript_biotype "protein_coding"; exon_id "ENSRNOE00000000529"; exon_version "1";
2	ensembl	CDS	104486576	104486673	0	+	2	gene_id "ENSRNOG00000000082"; gene_version "9"; transcript_id "ENSRNOT00000090912"; transcript_version "3"; exon_number "5"; gene_name "Hltf"; gene_source "ensembl"; gene_biotype "protein_coding"; transcript_name "Hltf-202"; transcript_source "ensembl"; transcript_biotype "protein_coding"; protein_id "ENSRNOP00000069487"; protein_version "1";
2	ensembl	exon	104486576	104486673	0	+	.	gene_id "ENSRNOG00000000082"; gene_version "9"; transcript_id "ENSRNOT00000138752"; transcript_version "1"; exon_number "5"; gene_name "Hltf"; gene_source "ensembl"; gene_biotype "protein_coding"; transcript_name "Hltf-205"; transcript_source "ensembl"; transcript_biotype "protein_coding"; exon_id "ENSRNOE00000000529"; exon_version "1";
2	ensembl	CDS	104486576	104486673	0	+	2	gene_id "ENSRNOG00000000082"; gene_version "9"; transcript_id "ENSRNOT00000138752"; transcript_version "1"; exon_number "5"; gene_name "Hltf"; gene_source "ensembl"; gene_biotype "protein_coding"; transcript_name "Hltf-205"; transcript_source "ensembl"; transcript_biotype "protein_coding"; protein_id "ENSRNOP00000106820"; protein_version "1";
2	ensembl	exon	104486576	104486673	0	+	.	gene_id "ENSRNOG00000000082"; gene_version "9"; transcript_id "ENSRNOT00000064828"; transcript_version "5"; exon_number "5"; gene_name "Hltf"; gene_source "ensembl"; gene_biotype "protein_coding"; transcript_name "Hltf-201"; transcript_source "ensembl"; transcript_biotype "protein_coding"; exon_id "ENSRNOE00000000529"; exon_version "1";
2	ensembl	CDS	104486576	104486673	0	+	2	gene_id "ENSRNOG00000000082"; gene_version "9"; transcript_id "ENSRNOT00000064828"; transcript_version "5"; exon_number "5"; gene_name "Hltf"; gene_source "ensembl"; gene_biotype "protein_coding"; transcript_name "Hltf-201"; transcript_source "ensembl"; transcript_biotype "protein_coding"; protein_id "ENSRNOP00000060341"; protein_version "1";
2	ensembl	exon	104486576	104486673	0	+	.	gene_id "ENSRNOG00000000082"; gene_version "9"; transcript_id "ENSRNOT00000169152"; transcript_version "1"; exon_number "5"; gene_name "Hltf"; gene_source "ensembl"; gene_biotype "protein_coding"; transcript_name "Hltf-206"; transcript_source "ensembl"; transcript_biotype "protein_coding"; exon_id "ENSRNOE00000000529"; exon_version "1";
2	ensembl	CDS	104486576	104486673	0	+	2	gene_id "ENSRNOG00000000082"; gene_version "9"; transcript_id "ENSRNOT00000169152"; transcript_version "1"; exon_number "5"; gene_name "Hltf"; gene_source "ensembl"; gene_biotype "protein_coding"; transcript_name "Hltf-206"; transcript_source "ensembl"; transcript_biotype "protein_coding"; protein_id "ENSRNOP00000104300"; protein_version "1";
2	ensembl	exon	104486576	104486673	0	+	.	gene_id "ENSRNOG00000000082"; gene_version "9"; transcript_id "ENSRNOT00000131689"; transcript_version "1"; exon_number "5"; gene_name "Hltf"; gene_source "ensembl"; gene_biotype "protein_coding"; transcript_name "Hltf-204"; transcript_source "ensembl"; transcript_biotype "protein_coding"; exon_id "ENSRNOE00000000529"; exon_version "1";
2	ensembl	CDS	104486576	104486673	0	+	2	gene_id "ENSRNOG00000000082"; gene_version "9"; transcript_id "ENSRNOT00000131689"; transcript_version "1"; exon_number "5"; gene_name "Hltf"; gene_source "ensembl"; gene_biotype "protein_coding"; transcript_name "Hltf-204"; transcript_source "ensembl"; transcript_biotype "protein_coding"; protein_id "ENSRNOP00000109996"; protein_version "1";
2	ENSEMBL114_rn	exon	104486576	104486673	3.44254188691371	+	.	gene_id "ENSRNOG00000000082"; transcript_id "ENSRNOG00000000082_tx_10"; exon_id "2_104486576_104486673_+"; exonnum "5"; txlen "3824";
2	ENSEMBL114_rn	exon	104486576	104486673	3.44254188691371	+	.	gene_id "ENSRNOG00000000082"; transcript_id "ENSRNOG00000000082_tx_11"; exon_id "2_104486576_104486673_+"; exonnum "5"; txlen "3911";
2	ENSEMBL114_rn	exon	104486576	104486673	6.40154569440524	+	.	gene_id "ENSRNOG00000000082"; transcript_id "ENSRNOG00000000082_tx_8"; exon_id "2_104486576_104486673_+"; exonnum "5"; txlen "3866";
2	ENSEMBL114_rn	exon	104486576	104486673	6.38582103338739	+	.	gene_id "ENSRNOG00000000082"; transcript_id "ENSRNOG00000000082_tx_9"; exon_id "2_104486576_104486673_+"; exonnum "5"; txlen "3779";
2	ensembl	exon	104488630	104488704	0	+	.	gene_id "ENSRNOG00000000082"; gene_version "9"; transcript_id "ENSRNOT00000106667"; transcript_version "2"; exon_number "6"; gene_name "Hltf"; gene_source "ensembl"; gene_biotype "protein_coding"; transcript_name "Hltf-203"; transcript_source "ensembl"; transcript_biotype "protein_coding"; exon_id "ENSRNOE00000000530"; exon_version "1"; tag "Ensembl_canonical";
2	ensembl	CDS	104488630	104488704	0	+	0	gene_id "ENSRNOG00000000082"; gene_version "9"; transcript_id "ENSRNOT00000106667"; transcript_version "2"; exon_number "6"; gene_name "Hltf"; gene_source "ensembl"; gene_biotype "protein_coding"; transcript_name "Hltf-203"; transcript_source "ensembl"; transcript_biotype "protein_coding"; protein_id "ENSRNOP00000092944"; protein_version "1"; tag "Ensembl_canonical";
2	ensembl	exon	104488630	104488704	0	+	.	gene_id "ENSRNOG00000000082"; gene_version "9"; transcript_id "ENSRNOT00000090912"; transcript_version "3"; exon_number "6"; gene_name "Hltf"; gene_source "ensembl"; gene_biotype "protein_coding"; transcript_name "Hltf-202"; transcript_source "ensembl"; transcript_biotype "protein_coding"; exon_id "ENSRNOE00000000530"; exon_version "1";
2	ensembl	CDS	104488630	104488704	0	+	0	gene_id "ENSRNOG00000000082"; gene_version "9"; transcript_id "ENSRNOT00000090912"; transcript_version "3"; exon_number "6"; gene_name "Hltf"; gene_source "ensembl"; gene_biotype "protein_coding"; transcript_name "Hltf-202"; transcript_source "ensembl"; transcript_biotype "protein_coding"; protein_id "ENSRNOP00000069487"; protein_version "1";
2	ensembl	exon	104488630	104488704	0	+	.	gene_id "ENSRNOG00000000082"; gene_version "9"; transcript_id "ENSRNOT00000138752"; transcript_version "1"; exon_number "6"; gene_name "Hltf"; gene_source "ensembl"; gene_biotype "protein_coding"; transcript_name "Hltf-205"; transcript_source "ensembl"; transcript_biotype "protein_coding"; exon_id "ENSRNOE00000000530"; exon_version "1";
2	ensembl	CDS	104488630	104488704	0	+	0	gene_id "ENSRNOG00000000082"; gene_version "9"; transcript_id "ENSRNOT00000138752"; transcript_version "1"; exon_number "6"; gene_name "Hltf"; gene_source "ensembl"; gene_biotype "protein_coding"; transcript_name "Hltf-205"; transcript_source "ensembl"; transcript_biotype "protein_coding"; protein_id "ENSRNOP00000106820"; protein_version "1";
2	ensembl	exon	104488630	104488704	0	+	.	gene_id "ENSRNOG00000000082"; gene_version "9"; transcript_id "ENSRNOT00000064828"; transcript_version "5"; exon_number "6"; gene_name "Hltf"; gene_source "ensembl"; gene_biotype "protein_coding"; transcript_name "Hltf-201"; transcript_source "ensembl"; transcript_biotype "protein_coding"; exon_id "ENSRNOE00000000530"; exon_version "1";
2	ensembl	CDS	104488630	104488704	0	+	0	gene_id "ENSRNOG00000000082"; gene_version "9"; transcript_id "ENSRNOT00000064828"; transcript_version "5"; exon_number "6"; gene_name "Hltf"; gene_source "ensembl"; gene_biotype "protein_coding"; transcript_name "Hltf-201"; transcript_source "ensembl"; transcript_biotype "protein_coding"; protein_id "ENSRNOP00000060341"; protein_version "1";
2	ensembl	exon	104488630	104488704	0	+	.	gene_id "ENSRNOG00000000082"; gene_version "9"; transcript_id "ENSRNOT00000169152"; transcript_version "1"; exon_number "6"; gene_name "Hltf"; gene_source "ensembl"; gene_biotype "protein_coding"; transcript_name "Hltf-206"; transcript_source "ensembl"; transcript_biotype "protein_coding"; exon_id "ENSRNOE00000000530"; exon_version "1";
2	ensembl	CDS	104488630	104488704	0	+	0	gene_id "ENSRNOG00000000082"; gene_version "9"; transcript_id "ENSRNOT00000169152"; transcript_version "1"; exon_number "6"; gene_name "Hltf"; gene_source "ensembl"; gene_biotype "protein_coding"; transcript_name "Hltf-206"; transcript_source "ensembl"; transcript_biotype "protein_coding"; protein_id "ENSRNOP00000104300"; protein_version "1";
2	ensembl	exon	104488630	104488704	0	+	.	gene_id "ENSRNOG00000000082"; gene_version "9"; transcript_id "ENSRNOT00000131689"; transcript_version "1"; exon_number "6"; gene_name "Hltf"; gene_source "ensembl"; gene_biotype "protein_coding"; transcript_name "Hltf-204"; transcript_source "ensembl"; transcript_biotype "protein_coding"; exon_id "ENSRNOE00000000530"; exon_version "1";
2	ensembl	CDS	104488630	104488704	0	+	0	gene_id "ENSRNOG00000000082"; gene_version "9"; transcript_id "ENSRNOT00000131689"; transcript_version "1"; exon_number "6"; gene_name "Hltf"; gene_source "ensembl"; gene_biotype "protein_coding"; transcript_name "Hltf-204"; transcript_source "ensembl"; transcript_biotype "protein_coding"; protein_id "ENSRNOP00000109996"; protein_version "1";
2	ENSEMBL114_rn	exon	104488630	104488704	3.44254188691371	+	.	gene_id "ENSRNOG00000000082"; transcript_id "ENSRNOG00000000082_tx_10"; exon_id "2_104488630_104488704_+"; exonnum "6"; txlen "3824";
2	ENSEMBL114_rn	exon	104488630	104488704	3.44254188691371	+	.	gene_id "ENSRNOG00000000082"; transcript_id "ENSRNOG00000000082_tx_11"; exon_id "2_104488630_104488704_+"; exonnum "6"; txlen "3911";
2	ENSEMBL114_rn	exon	104488630	104488704	6.40154569440524	+	.	gene_id "ENSRNOG00000000082"; transcript_id "ENSRNOG00000000082_tx_8"; exon_id "2_104488630_104488704_+"; exonnum "6"; txlen "3866";
2	ENSEMBL114_rn	exon	104488630	104488704	6.38582103338739	+	.	gene_id "ENSRNOG00000000082"; transcript_id "ENSRNOG00000000082_tx_9"; exon_id "2_104488630_104488704_+"; exonnum "6"; txlen "3779";
2	ensembl	exon	104490555	104490746	0	+	.	gene_id "ENSRNOG00000000082"; gene_version "9"; transcript_id "ENSRNOT00000106667"; transcript_version "2"; exon_number "7"; gene_name "Hltf"; gene_source "ensembl"; gene_biotype "protein_coding"; transcript_name "Hltf-203"; transcript_source "ensembl"; transcript_biotype "protein_coding"; exon_id "ENSRNOE00000000531"; exon_version "1"; tag "Ensembl_canonical";
2	ensembl	CDS	104490555	104490746	0	+	0	gene_id "ENSRNOG00000000082"; gene_version "9"; transcript_id "ENSRNOT00000106667"; transcript_version "2"; exon_number "7"; gene_name "Hltf"; gene_source "ensembl"; gene_biotype "protein_coding"; transcript_name "Hltf-203"; transcript_source "ensembl"; transcript_biotype "protein_coding"; protein_id "ENSRNOP00000092944"; protein_version "1"; tag "Ensembl_canonical";
2	ensembl	exon	104490555	104490746	0	+	.	gene_id "ENSRNOG00000000082"; gene_version "9"; transcript_id "ENSRNOT00000090912"; transcript_version "3"; exon_number "7"; gene_name "Hltf"; gene_source "ensembl"; gene_biotype "protein_coding"; transcript_name "Hltf-202"; transcript_source "ensembl"; transcript_biotype "protein_coding"; exon_id "ENSRNOE00000000531"; exon_version "1";
2	ensembl	CDS	104490555	104490746	0	+	0	gene_id "ENSRNOG00000000082"; gene_version "9"; transcript_id "ENSRNOT00000090912"; transcript_version "3"; exon_number "7"; gene_name "Hltf"; gene_source "ensembl"; gene_biotype "protein_coding"; transcript_name "Hltf-202"; transcript_source "ensembl"; transcript_biotype "protein_coding"; protein_id "ENSRNOP00000069487"; protein_version "1";
2	ensembl	exon	104490555	104490746	0	+	.	gene_id "ENSRNOG00000000082"; gene_version "9"; transcript_id "ENSRNOT00000138752"; transcript_version "1"; exon_number "7"; gene_name "Hltf"; gene_source "ensembl"; gene_biotype "protein_coding"; transcript_name "Hltf-205"; transcript_source "ensembl"; transcript_biotype "protein_coding"; exon_id "ENSRNOE00000000531"; exon_version "1";
2	ensembl	CDS	104490555	104490746	0	+	0	gene_id "ENSRNOG00000000082"; gene_version "9"; transcript_id "ENSRNOT00000138752"; transcript_version "1"; exon_number "7"; gene_name "Hltf"; gene_source "ensembl"; gene_biotype "protein_coding"; transcript_name "Hltf-205"; transcript_source "ensembl"; transcript_biotype "protein_coding"; protein_id "ENSRNOP00000106820"; protein_version "1";
2	ensembl	exon	104490555	104490746	0	+	.	gene_id "ENSRNOG00000000082"; gene_version "9"; transcript_id "ENSRNOT00000064828"; transcript_version "5"; exon_number "7"; gene_name "Hltf"; gene_source "ensembl"; gene_biotype "protein_coding"; transcript_name "Hltf-201"; transcript_source "ensembl"; transcript_biotype "protein_coding"; exon_id "ENSRNOE00000000531"; exon_version "1";
2	ensembl	CDS	104490555	104490746	0	+	0	gene_id "ENSRNOG00000000082"; gene_version "9"; transcript_id "ENSRNOT00000064828"; transcript_version "5"; exon_number "7"; gene_name "Hltf"; gene_source "ensembl"; gene_biotype "protein_coding"; transcript_name "Hltf-201"; transcript_source "ensembl"; transcript_biotype "protein_coding"; protein_id "ENSRNOP00000060341"; protein_version "1";
2	ensembl	exon	104490555	104490746	0	+	.	gene_id "ENSRNOG00000000082"; gene_version "9"; transcript_id "ENSRNOT00000169152"; transcript_version "1"; exon_number "7"; gene_name "Hltf"; gene_source "ensembl"; gene_biotype "protein_coding"; transcript_name "Hltf-206"; transcript_source "ensembl"; transcript_biotype "protein_coding"; exon_id "ENSRNOE00000000531"; exon_version "1";
2	ensembl	CDS	104490555	104490746	0	+	0	gene_id "ENSRNOG00000000082"; gene_version "9"; transcript_id "ENSRNOT00000169152"; transcript_version "1"; exon_number "7"; gene_name "Hltf"; gene_source "ensembl"; gene_biotype "protein_coding"; transcript_name "Hltf-206"; transcript_source "ensembl"; transcript_biotype "protein_coding"; protein_id "ENSRNOP00000104300"; protein_version "1";
2	ensembl	exon	104490555	104490746	0	+	.	gene_id "ENSRNOG00000000082"; gene_version "9"; transcript_id "ENSRNOT00000131689"; transcript_version "1"; exon_number "7"; gene_name "Hltf"; gene_source "ensembl"; gene_biotype "protein_coding"; transcript_name "Hltf-204"; transcript_source "ensembl"; transcript_biotype "protein_coding"; exon_id "ENSRNOE00000000531"; exon_version "1";
2	ensembl	CDS	104490555	104490746	0	+	0	gene_id "ENSRNOG00000000082"; gene_version "9"; transcript_id "ENSRNOT00000131689"; transcript_version "1"; exon_number "7"; gene_name "Hltf"; gene_source "ensembl"; gene_biotype "protein_coding"; transcript_name "Hltf-204"; transcript_source "ensembl"; transcript_biotype "protein_coding"; protein_id "ENSRNOP00000109996"; protein_version "1";
2	ENSEMBL114_rn	exon	104490555	104490746	3.44254188691371	+	.	gene_id "ENSRNOG00000000082"; transcript_id "ENSRNOG00000000082_tx_10"; exon_id "2_104490555_104490746_+"; exonnum "7"; txlen "3824";
2	ENSEMBL114_rn	exon	104490555	104490746	3.44254188691371	+	.	gene_id "ENSRNOG00000000082"; transcript_id "ENSRNOG00000000082_tx_11"; exon_id "2_104490555_104490746_+"; exonnum "7"; txlen "3911";
2	ENSEMBL114_rn	exon	104490555	104490746	6.40154569440524	+	.	gene_id "ENSRNOG00000000082"; transcript_id "ENSRNOG00000000082_tx_8"; exon_id "2_104490555_104490746_+"; exonnum "7"; txlen "3866";
2	ENSEMBL114_rn	exon	104490555	104490746	6.38582103338739	+	.	gene_id "ENSRNOG00000000082"; transcript_id "ENSRNOG00000000082_tx_9"; exon_id "2_104490555_104490746_+"; exonnum "7"; txlen "3779";
2	ensembl	exon	104494119	104494214	0	+	.	gene_id "ENSRNOG00000000082"; gene_version "9"; transcript_id "ENSRNOT00000106667"; transcript_version "2"; exon_number "8"; gene_name "Hltf"; gene_source "ensembl"; gene_biotype "protein_coding"; transcript_name "Hltf-203"; transcript_source "ensembl"; transcript_biotype "protein_coding"; exon_id "ENSRNOE00000000534"; exon_version "1"; tag "Ensembl_canonical";
2	ensembl	CDS	104494119	104494214	0	+	0	gene_id "ENSRNOG00000000082"; gene_version "9"; transcript_id "ENSRNOT00000106667"; transcript_version "2"; exon_number "8"; gene_name "Hltf"; gene_source "ensembl"; gene_biotype "protein_coding"; transcript_name "Hltf-203"; transcript_source "ensembl"; transcript_biotype "protein_coding"; protein_id "ENSRNOP00000092944"; protein_version "1"; tag "Ensembl_canonical";
2	ensembl	exon	104494119	104494214	0	+	.	gene_id "ENSRNOG00000000082"; gene_version "9"; transcript_id "ENSRNOT00000090912"; transcript_version "3"; exon_number "8"; gene_name "Hltf"; gene_source "ensembl"; gene_biotype "protein_coding"; transcript_name "Hltf-202"; transcript_source "ensembl"; transcript_biotype "protein_coding"; exon_id "ENSRNOE00000000534"; exon_version "1";
2	ensembl	CDS	104494119	104494214	0	+	0	gene_id "ENSRNOG00000000082"; gene_version "9"; transcript_id "ENSRNOT00000090912"; transcript_version "3"; exon_number "8"; gene_name "Hltf"; gene_source "ensembl"; gene_biotype "protein_coding"; transcript_name "Hltf-202"; transcript_source "ensembl"; transcript_biotype "protein_coding"; protein_id "ENSRNOP00000069487"; protein_version "1";
2	ensembl	exon	104494119	104494214	0	+	.	gene_id "ENSRNOG00000000082"; gene_version "9"; transcript_id "ENSRNOT00000138752"; transcript_version "1"; exon_number "8"; gene_name "Hltf"; gene_source "ensembl"; gene_biotype "protein_coding"; transcript_name "Hltf-205"; transcript_source "ensembl"; transcript_biotype "protein_coding"; exon_id "ENSRNOE00000000534"; exon_version "1";
2	ensembl	CDS	104494119	104494214	0	+	0	gene_id "ENSRNOG00000000082"; gene_version "9"; transcript_id "ENSRNOT00000138752"; transcript_version "1"; exon_number "8"; gene_name "Hltf"; gene_source "ensembl"; gene_biotype "protein_coding"; transcript_name "Hltf-205"; transcript_source "ensembl"; transcript_biotype "protein_coding"; protein_id "ENSRNOP00000106820"; protein_version "1";
2	ensembl	exon	104494119	104494214	0	+	.	gene_id "ENSRNOG00000000082"; gene_version "9"; transcript_id "ENSRNOT00000064828"; transcript_version "5"; exon_number "8"; gene_name "Hltf"; gene_source "ensembl"; gene_biotype "protein_coding"; transcript_name "Hltf-201"; transcript_source "ensembl"; transcript_biotype "protein_coding"; exon_id "ENSRNOE00000000534"; exon_version "1";
2	ensembl	CDS	104494119	104494214	0	+	0	gene_id "ENSRNOG00000000082"; gene_version "9"; transcript_id "ENSRNOT00000064828"; transcript_version "5"; exon_number "8"; gene_name "Hltf"; gene_source "ensembl"; gene_biotype "protein_coding"; transcript_name "Hltf-201"; transcript_source "ensembl"; transcript_biotype "protein_coding"; protein_id "ENSRNOP00000060341"; protein_version "1";
2	ensembl	exon	104494119	104494214	0	+	.	gene_id "ENSRNOG00000000082"; gene_version "9"; transcript_id "ENSRNOT00000169152"; transcript_version "1"; exon_number "8"; gene_name "Hltf"; gene_source "ensembl"; gene_biotype "protein_coding"; transcript_name "Hltf-206"; transcript_source "ensembl"; transcript_biotype "protein_coding"; exon_id "ENSRNOE00000000534"; exon_version "1";
2	ensembl	CDS	104494119	104494214	0	+	0	gene_id "ENSRNOG00000000082"; gene_version "9"; transcript_id "ENSRNOT00000169152"; transcript_version "1"; exon_number "8"; gene_name "Hltf"; gene_source "ensembl"; gene_biotype "protein_coding"; transcript_name "Hltf-206"; transcript_source "ensembl"; transcript_biotype "protein_coding"; protein_id "ENSRNOP00000104300"; protein_version "1";
2	ensembl	exon	104494119	104494214	0	+	.	gene_id "ENSRNOG00000000082"; gene_version "9"; transcript_id "ENSRNOT00000131689"; transcript_version "1"; exon_number "8"; gene_name "Hltf"; gene_source "ensembl"; gene_biotype "protein_coding"; transcript_name "Hltf-204"; transcript_source "ensembl"; transcript_biotype "protein_coding"; exon_id "ENSRNOE00000000534"; exon_version "1";
2	ensembl	CDS	104494119	104494214	0	+	0	gene_id "ENSRNOG00000000082"; gene_version "9"; transcript_id "ENSRNOT00000131689"; transcript_version "1"; exon_number "8"; gene_name "Hltf"; gene_source "ensembl"; gene_biotype "protein_coding"; transcript_name "Hltf-204"; transcript_source "ensembl"; transcript_biotype "protein_coding"; protein_id "ENSRNOP00000109996"; protein_version "1";
2	ENSEMBL114_rn	exon	104494119	104494214	3.44254188691371	+	.	gene_id "ENSRNOG00000000082"; transcript_id "ENSRNOG00000000082_tx_10"; exon_id "2_104494119_104494214_+"; exonnum "8"; txlen "3824";
2	ENSEMBL114_rn	exon	104494119	104494214	3.44254188691371	+	.	gene_id "ENSRNOG00000000082"; transcript_id "ENSRNOG00000000082_tx_11"; exon_id "2_104494119_104494214_+"; exonnum "8"; txlen "3911";
2	ENSEMBL114_rn	exon	104494119	104494214	6.40154569440524	+	.	gene_id "ENSRNOG00000000082"; transcript_id "ENSRNOG00000000082_tx_8"; exon_id "2_104494119_104494214_+"; exonnum "8"; txlen "3866";
2	ENSEMBL114_rn	exon	104494119	104494214	6.38582103338739	+	.	gene_id "ENSRNOG00000000082"; transcript_id "ENSRNOG00000000082_tx_9"; exon_id "2_104494119_104494214_+"; exonnum "8"; txlen "3779";
2	ensembl	exon	104496339	104496405	0	+	.	gene_id "ENSRNOG00000000082"; gene_version "9"; transcript_id "ENSRNOT00000106667"; transcript_version "2"; exon_number "9"; gene_name "Hltf"; gene_source "ensembl"; gene_biotype "protein_coding"; transcript_name "Hltf-203"; transcript_source "ensembl"; transcript_biotype "protein_coding"; exon_id "ENSRNOE00000000536"; exon_version "1"; tag "Ensembl_canonical";
2	ensembl	CDS	104496339	104496405	0	+	0	gene_id "ENSRNOG00000000082"; gene_version "9"; transcript_id "ENSRNOT00000106667"; transcript_version "2"; exon_number "9"; gene_name "Hltf"; gene_source "ensembl"; gene_biotype "protein_coding"; transcript_name "Hltf-203"; transcript_source "ensembl"; transcript_biotype "protein_coding"; protein_id "ENSRNOP00000092944"; protein_version "1"; tag "Ensembl_canonical";
2	ensembl	exon	104496339	104496405	0	+	.	gene_id "ENSRNOG00000000082"; gene_version "9"; transcript_id "ENSRNOT00000090912"; transcript_version "3"; exon_number "9"; gene_name "Hltf"; gene_source "ensembl"; gene_biotype "protein_coding"; transcript_name "Hltf-202"; transcript_source "ensembl"; transcript_biotype "protein_coding"; exon_id "ENSRNOE00000000536"; exon_version "1";
2	ensembl	CDS	104496339	104496405	0	+	0	gene_id "ENSRNOG00000000082"; gene_version "9"; transcript_id "ENSRNOT00000090912"; transcript_version "3"; exon_number "9"; gene_name "Hltf"; gene_source "ensembl"; gene_biotype "protein_coding"; transcript_name "Hltf-202"; transcript_source "ensembl"; transcript_biotype "protein_coding"; protein_id "ENSRNOP00000069487"; protein_version "1";
2	ensembl	exon	104496339	104496405	0	+	.	gene_id "ENSRNOG00000000082"; gene_version "9"; transcript_id "ENSRNOT00000138752"; transcript_version "1"; exon_number "9"; gene_name "Hltf"; gene_source "ensembl"; gene_biotype "protein_coding"; transcript_name "Hltf-205"; transcript_source "ensembl"; transcript_biotype "protein_coding"; exon_id "ENSRNOE00000000536"; exon_version "1";
2	ensembl	CDS	104496339	104496405	0	+	0	gene_id "ENSRNOG00000000082"; gene_version "9"; transcript_id "ENSRNOT00000138752"; transcript_version "1"; exon_number "9"; gene_name "Hltf"; gene_source "ensembl"; gene_biotype "protein_coding"; transcript_name "Hltf-205"; transcript_source "ensembl"; transcript_biotype "protein_coding"; protein_id "ENSRNOP00000106820"; protein_version "1";
2	ensembl	exon	104496339	104496405	0	+	.	gene_id "ENSRNOG00000000082"; gene_version "9"; transcript_id "ENSRNOT00000064828"; transcript_version "5"; exon_number "9"; gene_name "Hltf"; gene_source "ensembl"; gene_biotype "protein_coding"; transcript_name "Hltf-201"; transcript_source "ensembl"; transcript_biotype "protein_coding"; exon_id "ENSRNOE00000000536"; exon_version "1";
2	ensembl	CDS	104496339	104496405	0	+	0	gene_id "ENSRNOG00000000082"; gene_version "9"; transcript_id "ENSRNOT00000064828"; transcript_version "5"; exon_number "9"; gene_name "Hltf"; gene_source "ensembl"; gene_biotype "protein_coding"; transcript_name "Hltf-201"; transcript_source "ensembl"; transcript_biotype "protein_coding"; protein_id "ENSRNOP00000060341"; protein_version "1";
2	ensembl	exon	104496339	104496405	0	+	.	gene_id "ENSRNOG00000000082"; gene_version "9"; transcript_id "ENSRNOT00000169152"; transcript_version "1"; exon_number "9"; gene_name "Hltf"; gene_source "ensembl"; gene_biotype "protein_coding"; transcript_name "Hltf-206"; transcript_source "ensembl"; transcript_biotype "protein_coding"; exon_id "ENSRNOE00000000536"; exon_version "1";
2	ensembl	CDS	104496339	104496405	0	+	0	gene_id "ENSRNOG00000000082"; gene_version "9"; transcript_id "ENSRNOT00000169152"; transcript_version "1"; exon_number "9"; gene_name "Hltf"; gene_source "ensembl"; gene_biotype "protein_coding"; transcript_name "Hltf-206"; transcript_source "ensembl"; transcript_biotype "protein_coding"; protein_id "ENSRNOP00000104300"; protein_version "1";
2	ensembl	exon	104496339	104496405	0	+	.	gene_id "ENSRNOG00000000082"; gene_version "9"; transcript_id "ENSRNOT00000131689"; transcript_version "1"; exon_number "9"; gene_name "Hltf"; gene_source "ensembl"; gene_biotype "protein_coding"; transcript_name "Hltf-204"; transcript_source "ensembl"; transcript_biotype "protein_coding"; exon_id "ENSRNOE00000000536"; exon_version "1";
2	ensembl	CDS	104496339	104496405	0	+	0	gene_id "ENSRNOG00000000082"; gene_version "9"; transcript_id "ENSRNOT00000131689"; transcript_version "1"; exon_number "9"; gene_name "Hltf"; gene_source "ensembl"; gene_biotype "protein_coding"; transcript_name "Hltf-204"; transcript_source "ensembl"; transcript_biotype "protein_coding"; protein_id "ENSRNOP00000109996"; protein_version "1";
2	ENSEMBL114_rn	exon	104496339	104496405	3.44254188691371	+	.	gene_id "ENSRNOG00000000082"; transcript_id "ENSRNOG00000000082_tx_10"; exon_id "2_104496339_104496405_+"; exonnum "9"; txlen "3824";
2	ENSEMBL114_rn	exon	104496339	104496405	3.44254188691371	+	.	gene_id "ENSRNOG00000000082"; transcript_id "ENSRNOG00000000082_tx_11"; exon_id "2_104496339_104496405_+"; exonnum "9"; txlen "3911";
2	ENSEMBL114_rn	exon	104496339	104496405	6.40154569440524	+	.	gene_id "ENSRNOG00000000082"; transcript_id "ENSRNOG00000000082_tx_8"; exon_id "2_104496339_104496405_+"; exonnum "9"; txlen "3866";
2	ENSEMBL114_rn	exon	104496339	104496405	6.38582103338739	+	.	gene_id "ENSRNOG00000000082"; transcript_id "ENSRNOG00000000082_tx_9"; exon_id "2_104496339_104496405_+"; exonnum "9"; txlen "3779";
2	ensembl	exon	104497526	104497613	0	+	.	gene_id "ENSRNOG00000000082"; gene_version "9"; transcript_id "ENSRNOT00000106667"; transcript_version "2"; exon_number "10"; gene_name "Hltf"; gene_source "ensembl"; gene_biotype "protein_coding"; transcript_name "Hltf-203"; transcript_source "ensembl"; transcript_biotype "protein_coding"; exon_id "ENSRNOE00000000539"; exon_version "1"; tag "Ensembl_canonical";
2	ensembl	CDS	104497526	104497613	0	+	2	gene_id "ENSRNOG00000000082"; gene_version "9"; transcript_id "ENSRNOT00000106667"; transcript_version "2"; exon_number "10"; gene_name "Hltf"; gene_source "ensembl"; gene_biotype "protein_coding"; transcript_name "Hltf-203"; transcript_source "ensembl"; transcript_biotype "protein_coding"; protein_id "ENSRNOP00000092944"; protein_version "1"; tag "Ensembl_canonical";
2	ensembl	exon	104497526	104497613	0	+	.	gene_id "ENSRNOG00000000082"; gene_version "9"; transcript_id "ENSRNOT00000090912"; transcript_version "3"; exon_number "10"; gene_name "Hltf"; gene_source "ensembl"; gene_biotype "protein_coding"; transcript_name "Hltf-202"; transcript_source "ensembl"; transcript_biotype "protein_coding"; exon_id "ENSRNOE00000000539"; exon_version "1";
2	ensembl	CDS	104497526	104497613	0	+	2	gene_id "ENSRNOG00000000082"; gene_version "9"; transcript_id "ENSRNOT00000090912"; transcript_version "3"; exon_number "10"; gene_name "Hltf"; gene_source "ensembl"; gene_biotype "protein_coding"; transcript_name "Hltf-202"; transcript_source "ensembl"; transcript_biotype "protein_coding"; protein_id "ENSRNOP00000069487"; protein_version "1";
2	ensembl	exon	104497526	104497613	0	+	.	gene_id "ENSRNOG00000000082"; gene_version "9"; transcript_id "ENSRNOT00000138752"; transcript_version "1"; exon_number "10"; gene_name "Hltf"; gene_source "ensembl"; gene_biotype "protein_coding"; transcript_name "Hltf-205"; transcript_source "ensembl"; transcript_biotype "protein_coding"; exon_id "ENSRNOE00000000539"; exon_version "1";
2	ensembl	CDS	104497526	104497613	0	+	2	gene_id "ENSRNOG00000000082"; gene_version "9"; transcript_id "ENSRNOT00000138752"; transcript_version "1"; exon_number "10"; gene_name "Hltf"; gene_source "ensembl"; gene_biotype "protein_coding"; transcript_name "Hltf-205"; transcript_source "ensembl"; transcript_biotype "protein_coding"; protein_id "ENSRNOP00000106820"; protein_version "1";
2	ensembl	exon	104497526	104497613	0	+	.	gene_id "ENSRNOG00000000082"; gene_version "9"; transcript_id "ENSRNOT00000064828"; transcript_version "5"; exon_number "10"; gene_name "Hltf"; gene_source "ensembl"; gene_biotype "protein_coding"; transcript_name "Hltf-201"; transcript_source "ensembl"; transcript_biotype "protein_coding"; exon_id "ENSRNOE00000000539"; exon_version "1";
2	ensembl	CDS	104497526	104497613	0	+	2	gene_id "ENSRNOG00000000082"; gene_version "9"; transcript_id "ENSRNOT00000064828"; transcript_version "5"; exon_number "10"; gene_name "Hltf"; gene_source "ensembl"; gene_biotype "protein_coding"; transcript_name "Hltf-201"; transcript_source "ensembl"; transcript_biotype "protein_coding"; protein_id "ENSRNOP00000060341"; protein_version "1";
2	ensembl	exon	104497526	104497613	0	+	.	gene_id "ENSRNOG00000000082"; gene_version "9"; transcript_id "ENSRNOT00000169152"; transcript_version "1"; exon_number "10"; gene_name "Hltf"; gene_source "ensembl"; gene_biotype "protein_coding"; transcript_name "Hltf-206"; transcript_source "ensembl"; transcript_biotype "protein_coding"; exon_id "ENSRNOE00000000539"; exon_version "1";
2	ensembl	CDS	104497526	104497613	0	+	2	gene_id "ENSRNOG00000000082"; gene_version "9"; transcript_id "ENSRNOT00000169152"; transcript_version "1"; exon_number "10"; gene_name "Hltf"; gene_source "ensembl"; gene_biotype "protein_coding"; transcript_name "Hltf-206"; transcript_source "ensembl"; transcript_biotype "protein_coding"; protein_id "ENSRNOP00000104300"; protein_version "1";
2	ensembl	exon	104497526	104497613	0	+	.	gene_id "ENSRNOG00000000082"; gene_version "9"; transcript_id "ENSRNOT00000131689"; transcript_version "1"; exon_number "10"; gene_name "Hltf"; gene_source "ensembl"; gene_biotype "protein_coding"; transcript_name "Hltf-204"; transcript_source "ensembl"; transcript_biotype "protein_coding"; exon_id "ENSRNOE00000000539"; exon_version "1";
2	ensembl	CDS	104497526	104497613	0	+	2	gene_id "ENSRNOG00000000082"; gene_version "9"; transcript_id "ENSRNOT00000131689"; transcript_version "1"; exon_number "10"; gene_name "Hltf"; gene_source "ensembl"; gene_biotype "protein_coding"; transcript_name "Hltf-204"; transcript_source "ensembl"; transcript_biotype "protein_coding"; protein_id "ENSRNOP00000109996"; protein_version "1";
2	ENSEMBL114_rn	exon	104497526	104497613	3.44254188691371	+	.	gene_id "ENSRNOG00000000082"; transcript_id "ENSRNOG00000000082_tx_10"; exon_id "2_104497526_104497613_+"; exonnum "10"; txlen "3824";
2	ENSEMBL114_rn	exon	104497526	104497613	3.44254188691371	+	.	gene_id "ENSRNOG00000000082"; transcript_id "ENSRNOG00000000082_tx_11"; exon_id "2_104497526_104497613_+"; exonnum "10"; txlen "3911";
2	ENSEMBL114_rn	exon	104497526	104497613	6.40154569440524	+	.	gene_id "ENSRNOG00000000082"; transcript_id "ENSRNOG00000000082_tx_8"; exon_id "2_104497526_104497613_+"; exonnum "10"; txlen "3866";
2	ENSEMBL114_rn	exon	104497526	104497613	6.38582103338739	+	.	gene_id "ENSRNOG00000000082"; transcript_id "ENSRNOG00000000082_tx_9"; exon_id "2_104497526_104497613_+"; exonnum "10"; txlen "3779";
2	ensembl	exon	104506243	104506322	0	+	.	gene_id "ENSRNOG00000000082"; gene_version "9"; transcript_id "ENSRNOT00000106667"; transcript_version "2"; exon_number "11"; gene_name "Hltf"; gene_source "ensembl"; gene_biotype "protein_coding"; transcript_name "Hltf-203"; transcript_source "ensembl"; transcript_biotype "protein_coding"; exon_id "ENSRNOE00000000540"; exon_version "1"; tag "Ensembl_canonical";
2	ensembl	CDS	104506243	104506322	0	+	1	gene_id "ENSRNOG00000000082"; gene_version "9"; transcript_id "ENSRNOT00000106667"; transcript_version "2"; exon_number "11"; gene_name "Hltf"; gene_source "ensembl"; gene_biotype "protein_coding"; transcript_name "Hltf-203"; transcript_source "ensembl"; transcript_biotype "protein_coding"; protein_id "ENSRNOP00000092944"; protein_version "1"; tag "Ensembl_canonical";
2	ensembl	exon	104506243	104506322	0	+	.	gene_id "ENSRNOG00000000082"; gene_version "9"; transcript_id "ENSRNOT00000090912"; transcript_version "3"; exon_number "11"; gene_name "Hltf"; gene_source "ensembl"; gene_biotype "protein_coding"; transcript_name "Hltf-202"; transcript_source "ensembl"; transcript_biotype "protein_coding"; exon_id "ENSRNOE00000000540"; exon_version "1";
2	ensembl	CDS	104506243	104506322	0	+	1	gene_id "ENSRNOG00000000082"; gene_version "9"; transcript_id "ENSRNOT00000090912"; transcript_version "3"; exon_number "11"; gene_name "Hltf"; gene_source "ensembl"; gene_biotype "protein_coding"; transcript_name "Hltf-202"; transcript_source "ensembl"; transcript_biotype "protein_coding"; protein_id "ENSRNOP00000069487"; protein_version "1";
2	ensembl	exon	104506243	104506322	0	+	.	gene_id "ENSRNOG00000000082"; gene_version "9"; transcript_id "ENSRNOT00000138752"; transcript_version "1"; exon_number "11"; gene_name "Hltf"; gene_source "ensembl"; gene_biotype "protein_coding"; transcript_name "Hltf-205"; transcript_source "ensembl"; transcript_biotype "protein_coding"; exon_id "ENSRNOE00000000540"; exon_version "1";
2	ensembl	CDS	104506243	104506322	0	+	1	gene_id "ENSRNOG00000000082"; gene_version "9"; transcript_id "ENSRNOT00000138752"; transcript_version "1"; exon_number "11"; gene_name "Hltf"; gene_source "ensembl"; gene_biotype "protein_coding"; transcript_name "Hltf-205"; transcript_source "ensembl"; transcript_biotype "protein_coding"; protein_id "ENSRNOP00000106820"; protein_version "1";
2	ensembl	exon	104506243	104506322	0	+	.	gene_id "ENSRNOG00000000082"; gene_version "9"; transcript_id "ENSRNOT00000064828"; transcript_version "5"; exon_number "11"; gene_name "Hltf"; gene_source "ensembl"; gene_biotype "protein_coding"; transcript_name "Hltf-201"; transcript_source "ensembl"; transcript_biotype "protein_coding"; exon_id "ENSRNOE00000000540"; exon_version "1";
2	ensembl	CDS	104506243	104506322	0	+	1	gene_id "ENSRNOG00000000082"; gene_version "9"; transcript_id "ENSRNOT00000064828"; transcript_version "5"; exon_number "11"; gene_name "Hltf"; gene_source "ensembl"; gene_biotype "protein_coding"; transcript_name "Hltf-201"; transcript_source "ensembl"; transcript_biotype "protein_coding"; protein_id "ENSRNOP00000060341"; protein_version "1";
2	ensembl	exon	104506243	104506322	0	+	.	gene_id "ENSRNOG00000000082"; gene_version "9"; transcript_id "ENSRNOT00000169152"; transcript_version "1"; exon_number "11"; gene_name "Hltf"; gene_source "ensembl"; gene_biotype "protein_coding"; transcript_name "Hltf-206"; transcript_source "ensembl"; transcript_biotype "protein_coding"; exon_id "ENSRNOE00000000540"; exon_version "1";
2	ensembl	CDS	104506243	104506322	0	+	1	gene_id "ENSRNOG00000000082"; gene_version "9"; transcript_id "ENSRNOT00000169152"; transcript_version "1"; exon_number "11"; gene_name "Hltf"; gene_source "ensembl"; gene_biotype "protein_coding"; transcript_name "Hltf-206"; transcript_source "ensembl"; transcript_biotype "protein_coding"; protein_id "ENSRNOP00000104300"; protein_version "1";
2	ensembl	exon	104506243	104506322	0	+	.	gene_id "ENSRNOG00000000082"; gene_version "9"; transcript_id "ENSRNOT00000131689"; transcript_version "1"; exon_number "11"; gene_name "Hltf"; gene_source "ensembl"; gene_biotype "protein_coding"; transcript_name "Hltf-204"; transcript_source "ensembl"; transcript_biotype "protein_coding"; exon_id "ENSRNOE00000000540"; exon_version "1";
2	ensembl	CDS	104506243	104506322	0	+	1	gene_id "ENSRNOG00000000082"; gene_version "9"; transcript_id "ENSRNOT00000131689"; transcript_version "1"; exon_number "11"; gene_name "Hltf"; gene_source "ensembl"; gene_biotype "protein_coding"; transcript_name "Hltf-204"; transcript_source "ensembl"; transcript_biotype "protein_coding"; protein_id "ENSRNOP00000109996"; protein_version "1";
2	ENSEMBL114_rn	exon	104506243	104506322	3.44254188691371	+	.	gene_id "ENSRNOG00000000082"; transcript_id "ENSRNOG00000000082_tx_10"; exon_id "2_104506243_104506322_+"; exonnum "11"; txlen "3824";
2	ENSEMBL114_rn	exon	104506243	104506322	3.44254188691371	+	.	gene_id "ENSRNOG00000000082"; transcript_id "ENSRNOG00000000082_tx_11"; exon_id "2_104506243_104506322_+"; exonnum "11"; txlen "3911";
2	ENSEMBL114_rn	exon	104506243	104506322	6.40154569440524	+	.	gene_id "ENSRNOG00000000082"; transcript_id "ENSRNOG00000000082_tx_8"; exon_id "2_104506243_104506322_+"; exonnum "11"; txlen "3866";
2	ENSEMBL114_rn	exon	104506243	104506322	6.38582103338739	+	.	gene_id "ENSRNOG00000000082"; transcript_id "ENSRNOG00000000082_tx_9"; exon_id "2_104506243_104506322_+"; exonnum "11"; txlen "3779";
2	ensembl	exon	104506418	104506462	0	+	.	gene_id "ENSRNOG00000000082"; gene_version "9"; transcript_id "ENSRNOT00000106667"; transcript_version "2"; exon_number "12"; gene_name "Hltf"; gene_source "ensembl"; gene_biotype "protein_coding"; transcript_name "Hltf-203"; transcript_source "ensembl"; transcript_biotype "protein_coding"; exon_id "ENSRNOE00000000542"; exon_version "1"; tag "Ensembl_canonical";
2	ensembl	CDS	104506418	104506462	0	+	2	gene_id "ENSRNOG00000000082"; gene_version "9"; transcript_id "ENSRNOT00000106667"; transcript_version "2"; exon_number "12"; gene_name "Hltf"; gene_source "ensembl"; gene_biotype "protein_coding"; transcript_name "Hltf-203"; transcript_source "ensembl"; transcript_biotype "protein_coding"; protein_id "ENSRNOP00000092944"; protein_version "1"; tag "Ensembl_canonical";
2	ensembl	exon	104506418	104506462	0	+	.	gene_id "ENSRNOG00000000082"; gene_version "9"; transcript_id "ENSRNOT00000090912"; transcript_version "3"; exon_number "12"; gene_name "Hltf"; gene_source "ensembl"; gene_biotype "protein_coding"; transcript_name "Hltf-202"; transcript_source "ensembl"; transcript_biotype "protein_coding"; exon_id "ENSRNOE00000000542"; exon_version "1";
2	ensembl	CDS	104506418	104506462	0	+	2	gene_id "ENSRNOG00000000082"; gene_version "9"; transcript_id "ENSRNOT00000090912"; transcript_version "3"; exon_number "12"; gene_name "Hltf"; gene_source "ensembl"; gene_biotype "protein_coding"; transcript_name "Hltf-202"; transcript_source "ensembl"; transcript_biotype "protein_coding"; protein_id "ENSRNOP00000069487"; protein_version "1";
2	ensembl	exon	104506418	104506462	0	+	.	gene_id "ENSRNOG00000000082"; gene_version "9"; transcript_id "ENSRNOT00000064828"; transcript_version "5"; exon_number "12"; gene_name "Hltf"; gene_source "ensembl"; gene_biotype "protein_coding"; transcript_name "Hltf-201"; transcript_source "ensembl"; transcript_biotype "protein_coding"; exon_id "ENSRNOE00000000542"; exon_version "1";
2	ensembl	CDS	104506418	104506462	0	+	2	gene_id "ENSRNOG00000000082"; gene_version "9"; transcript_id "ENSRNOT00000064828"; transcript_version "5"; exon_number "12"; gene_name "Hltf"; gene_source "ensembl"; gene_biotype "protein_coding"; transcript_name "Hltf-201"; transcript_source "ensembl"; transcript_biotype "protein_coding"; protein_id "ENSRNOP00000060341"; protein_version "1";
2	ensembl	exon	104506418	104506462	0	+	.	gene_id "ENSRNOG00000000082"; gene_version "9"; transcript_id "ENSRNOT00000131689"; transcript_version "1"; exon_number "12"; gene_name "Hltf"; gene_source "ensembl"; gene_biotype "protein_coding"; transcript_name "Hltf-204"; transcript_source "ensembl"; transcript_biotype "protein_coding"; exon_id "ENSRNOE00000000542"; exon_version "1";
2	ensembl	CDS	104506418	104506462	0	+	2	gene_id "ENSRNOG00000000082"; gene_version "9"; transcript_id "ENSRNOT00000131689"; transcript_version "1"; exon_number "12"; gene_name "Hltf"; gene_source "ensembl"; gene_biotype "protein_coding"; transcript_name "Hltf-204"; transcript_source "ensembl"; transcript_biotype "protein_coding"; protein_id "ENSRNOP00000109996"; protein_version "1";
2	ENSEMBL114_rn	exon	104506418	104506462	3.44254188691371	+	.	gene_id "ENSRNOG00000000082"; transcript_id "ENSRNOG00000000082_tx_10"; exon_id "2_104506418_104506462_+"; exonnum "12"; txlen "3824";
2	ENSEMBL114_rn	exon	104506418	104506462	3.44254188691371	+	.	gene_id "ENSRNOG00000000082"; transcript_id "ENSRNOG00000000082_tx_11"; exon_id "2_104506418_104506462_+"; exonnum "12"; txlen "3911";
2	ENSEMBL114_rn	exon	104506418	104506462	6.40154569440524	+	.	gene_id "ENSRNOG00000000082"; transcript_id "ENSRNOG00000000082_tx_8"; exon_id "2_104506418_104506462_+"; exonnum "12"; txlen "3866";
2	ENSEMBL114_rn	exon	104506418	104506462	6.38582103338739	+	.	gene_id "ENSRNOG00000000082"; transcript_id "ENSRNOG00000000082_tx_9"; exon_id "2_104506418_104506462_+"; exonnum "12"; txlen "3779";
2	ensembl	exon	104507222	104507308	0	+	.	gene_id "ENSRNOG00000000082"; gene_version "9"; transcript_id "ENSRNOT00000106667"; transcript_version "2"; exon_number "13"; gene_name "Hltf"; gene_source "ensembl"; gene_biotype "protein_coding"; transcript_name "Hltf-203"; transcript_source "ensembl"; transcript_biotype "protein_coding"; exon_id "ENSRNOE00000570562"; exon_version "1"; tag "Ensembl_canonical";
2	ensembl	CDS	104507222	104507308	0	+	2	gene_id "ENSRNOG00000000082"; gene_version "9"; transcript_id "ENSRNOT00000106667"; transcript_version "2"; exon_number "13"; gene_name "Hltf"; gene_source "ensembl"; gene_biotype "protein_coding"; transcript_name "Hltf-203"; transcript_source "ensembl"; transcript_biotype "protein_coding"; protein_id "ENSRNOP00000092944"; protein_version "1"; tag "Ensembl_canonical";
2	ensembl	exon	104507222	104507308	0	+	.	gene_id "ENSRNOG00000000082"; gene_version "9"; transcript_id "ENSRNOT00000090912"; transcript_version "3"; exon_number "13"; gene_name "Hltf"; gene_source "ensembl"; gene_biotype "protein_coding"; transcript_name "Hltf-202"; transcript_source "ensembl"; transcript_biotype "protein_coding"; exon_id "ENSRNOE00000570562"; exon_version "1";
2	ensembl	CDS	104507222	104507308	0	+	2	gene_id "ENSRNOG00000000082"; gene_version "9"; transcript_id "ENSRNOT00000090912"; transcript_version "3"; exon_number "13"; gene_name "Hltf"; gene_source "ensembl"; gene_biotype "protein_coding"; transcript_name "Hltf-202"; transcript_source "ensembl"; transcript_biotype "protein_coding"; protein_id "ENSRNOP00000069487"; protein_version "1";
2	ensembl	exon	104507222	104507308	0	+	.	gene_id "ENSRNOG00000000082"; gene_version "9"; transcript_id "ENSRNOT00000138752"; transcript_version "1"; exon_number "12"; gene_name "Hltf"; gene_source "ensembl"; gene_biotype "protein_coding"; transcript_name "Hltf-205"; transcript_source "ensembl"; transcript_biotype "protein_coding"; exon_id "ENSRNOE00000570562"; exon_version "1";
2	ensembl	CDS	104507222	104507308	0	+	2	gene_id "ENSRNOG00000000082"; gene_version "9"; transcript_id "ENSRNOT00000138752"; transcript_version "1"; exon_number "12"; gene_name "Hltf"; gene_source "ensembl"; gene_biotype "protein_coding"; transcript_name "Hltf-205"; transcript_source "ensembl"; transcript_biotype "protein_coding"; protein_id "ENSRNOP00000106820"; protein_version "1";
2	ensembl	exon	104507222	104507308	0	+	.	gene_id "ENSRNOG00000000082"; gene_version "9"; transcript_id "ENSRNOT00000131689"; transcript_version "1"; exon_number "13"; gene_name "Hltf"; gene_source "ensembl"; gene_biotype "protein_coding"; transcript_name "Hltf-204"; transcript_source "ensembl"; transcript_biotype "protein_coding"; exon_id "ENSRNOE00000570562"; exon_version "1";
2	ensembl	CDS	104507222	104507308	0	+	2	gene_id "ENSRNOG00000000082"; gene_version "9"; transcript_id "ENSRNOT00000131689"; transcript_version "1"; exon_number "13"; gene_name "Hltf"; gene_source "ensembl"; gene_biotype "protein_coding"; transcript_name "Hltf-204"; transcript_source "ensembl"; transcript_biotype "protein_coding"; protein_id "ENSRNOP00000109996"; protein_version "1";
2	ENSEMBL114_rn	exon	104507222	104507308	3.44254188691371	+	.	gene_id "ENSRNOG00000000082"; transcript_id "ENSRNOG00000000082_tx_11"; exon_id "2_104507222_104507308_+"; exonnum "13"; txlen "3911";
2	ENSEMBL114_rn	exon	104507222	104507308	6.40154569440524	+	.	gene_id "ENSRNOG00000000082"; transcript_id "ENSRNOG00000000082_tx_8"; exon_id "2_104507222_104507308_+"; exonnum "13"; txlen "3866";
2	ensembl	exon	104510068	104510165	0	+	.	gene_id "ENSRNOG00000000082"; gene_version "9"; transcript_id "ENSRNOT00000106667"; transcript_version "2"; exon_number "14"; gene_name "Hltf"; gene_source "ensembl"; gene_biotype "protein_coding"; transcript_name "Hltf-203"; transcript_source "ensembl"; transcript_biotype "protein_coding"; exon_id "ENSRNOE00000000544"; exon_version "1"; tag "Ensembl_canonical";
2	ensembl	CDS	104510068	104510165	0	+	2	gene_id "ENSRNOG00000000082"; gene_version "9"; transcript_id "ENSRNOT00000106667"; transcript_version "2"; exon_number "14"; gene_name "Hltf"; gene_source "ensembl"; gene_biotype "protein_coding"; transcript_name "Hltf-203"; transcript_source "ensembl"; transcript_biotype "protein_coding"; protein_id "ENSRNOP00000092944"; protein_version "1"; tag "Ensembl_canonical";
2	ensembl	exon	104510068	104510165	0	+	.	gene_id "ENSRNOG00000000082"; gene_version "9"; transcript_id "ENSRNOT00000090912"; transcript_version "3"; exon_number "14"; gene_name "Hltf"; gene_source "ensembl"; gene_biotype "protein_coding"; transcript_name "Hltf-202"; transcript_source "ensembl"; transcript_biotype "protein_coding"; exon_id "ENSRNOE00000000544"; exon_version "1";
2	ensembl	CDS	104510068	104510165	0	+	2	gene_id "ENSRNOG00000000082"; gene_version "9"; transcript_id "ENSRNOT00000090912"; transcript_version "3"; exon_number "14"; gene_name "Hltf"; gene_source "ensembl"; gene_biotype "protein_coding"; transcript_name "Hltf-202"; transcript_source "ensembl"; transcript_biotype "protein_coding"; protein_id "ENSRNOP00000069487"; protein_version "1";
2	ensembl	exon	104510068	104510165	0	+	.	gene_id "ENSRNOG00000000082"; gene_version "9"; transcript_id "ENSRNOT00000138752"; transcript_version "1"; exon_number "13"; gene_name "Hltf"; gene_source "ensembl"; gene_biotype "protein_coding"; transcript_name "Hltf-205"; transcript_source "ensembl"; transcript_biotype "protein_coding"; exon_id "ENSRNOE00000000544"; exon_version "1";
2	ensembl	CDS	104510068	104510165	0	+	2	gene_id "ENSRNOG00000000082"; gene_version "9"; transcript_id "ENSRNOT00000138752"; transcript_version "1"; exon_number "13"; gene_name "Hltf"; gene_source "ensembl"; gene_biotype "protein_coding"; transcript_name "Hltf-205"; transcript_source "ensembl"; transcript_biotype "protein_coding"; protein_id "ENSRNOP00000106820"; protein_version "1";
2	ensembl	exon	104510068	104510165	0	+	.	gene_id "ENSRNOG00000000082"; gene_version "9"; transcript_id "ENSRNOT00000064828"; transcript_version "5"; exon_number "13"; gene_name "Hltf"; gene_source "ensembl"; gene_biotype "protein_coding"; transcript_name "Hltf-201"; transcript_source "ensembl"; transcript_biotype "protein_coding"; exon_id "ENSRNOE00000000544"; exon_version "1";
2	ensembl	CDS	104510068	104510165	0	+	2	gene_id "ENSRNOG00000000082"; gene_version "9"; transcript_id "ENSRNOT00000064828"; transcript_version "5"; exon_number "13"; gene_name "Hltf"; gene_source "ensembl"; gene_biotype "protein_coding"; transcript_name "Hltf-201"; transcript_source "ensembl"; transcript_biotype "protein_coding"; protein_id "ENSRNOP00000060341"; protein_version "1";
2	ensembl	exon	104510068	104510165	0	+	.	gene_id "ENSRNOG00000000082"; gene_version "9"; transcript_id "ENSRNOT00000169152"; transcript_version "1"; exon_number "12"; gene_name "Hltf"; gene_source "ensembl"; gene_biotype "protein_coding"; transcript_name "Hltf-206"; transcript_source "ensembl"; transcript_biotype "protein_coding"; exon_id "ENSRNOE00000000544"; exon_version "1";
2	ensembl	CDS	104510068	104510165	0	+	2	gene_id "ENSRNOG00000000082"; gene_version "9"; transcript_id "ENSRNOT00000169152"; transcript_version "1"; exon_number "12"; gene_name "Hltf"; gene_source "ensembl"; gene_biotype "protein_coding"; transcript_name "Hltf-206"; transcript_source "ensembl"; transcript_biotype "protein_coding"; protein_id "ENSRNOP00000104300"; protein_version "1";
2	ensembl	exon	104510068	104510165	0	+	.	gene_id "ENSRNOG00000000082"; gene_version "9"; transcript_id "ENSRNOT00000131689"; transcript_version "1"; exon_number "14"; gene_name "Hltf"; gene_source "ensembl"; gene_biotype "protein_coding"; transcript_name "Hltf-204"; transcript_source "ensembl"; transcript_biotype "protein_coding"; exon_id "ENSRNOE00000000544"; exon_version "1";
2	ensembl	CDS	104510068	104510165	0	+	2	gene_id "ENSRNOG00000000082"; gene_version "9"; transcript_id "ENSRNOT00000131689"; transcript_version "1"; exon_number "14"; gene_name "Hltf"; gene_source "ensembl"; gene_biotype "protein_coding"; transcript_name "Hltf-204"; transcript_source "ensembl"; transcript_biotype "protein_coding"; protein_id "ENSRNOP00000109996"; protein_version "1";
2	ENSEMBL114_rn	exon	104510068	104510165	3.44254188691371	+	.	gene_id "ENSRNOG00000000082"; transcript_id "ENSRNOG00000000082_tx_10"; exon_id "2_104510068_104510165_+"; exonnum "13"; txlen "3824";
2	ENSEMBL114_rn	exon	104510068	104510165	3.44254188691371	+	.	gene_id "ENSRNOG00000000082"; transcript_id "ENSRNOG00000000082_tx_11"; exon_id "2_104510068_104510165_+"; exonnum "14"; txlen "3911";
2	ENSEMBL114_rn	exon	104510068	104510165	6.40154569440524	+	.	gene_id "ENSRNOG00000000082"; transcript_id "ENSRNOG00000000082_tx_8"; exon_id "2_104510068_104510165_+"; exonnum "14"; txlen "3866";
2	ENSEMBL114_rn	exon	104510068	104510165	6.38582103338739	+	.	gene_id "ENSRNOG00000000082"; transcript_id "ENSRNOG00000000082_tx_9"; exon_id "2_104510068_104510165_+"; exonnum "13"; txlen "3779";
2	ensembl	exon	104511017	104511061	0	+	.	gene_id "ENSRNOG00000000082"; gene_version "9"; transcript_id "ENSRNOT00000106667"; transcript_version "2"; exon_number "15"; gene_name "Hltf"; gene_source "ensembl"; gene_biotype "protein_coding"; transcript_name "Hltf-203"; transcript_source "ensembl"; transcript_biotype "protein_coding"; exon_id "ENSRNOE00000602914"; exon_version "1"; tag "Ensembl_canonical";
2	ensembl	CDS	104511017	104511061	0	+	0	gene_id "ENSRNOG00000000082"; gene_version "9"; transcript_id "ENSRNOT00000106667"; transcript_version "2"; exon_number "15"; gene_name "Hltf"; gene_source "ensembl"; gene_biotype "protein_coding"; transcript_name "Hltf-203"; transcript_source "ensembl"; transcript_biotype "protein_coding"; protein_id "ENSRNOP00000092944"; protein_version "1"; tag "Ensembl_canonical";
2	ensembl	exon	104511017	104511061	0	+	.	gene_id "ENSRNOG00000000082"; gene_version "9"; transcript_id "ENSRNOT00000138752"; transcript_version "1"; exon_number "14"; gene_name "Hltf"; gene_source "ensembl"; gene_biotype "protein_coding"; transcript_name "Hltf-205"; transcript_source "ensembl"; transcript_biotype "protein_coding"; exon_id "ENSRNOE00000602914"; exon_version "1";
2	ensembl	CDS	104511017	104511061	0	+	0	gene_id "ENSRNOG00000000082"; gene_version "9"; transcript_id "ENSRNOT00000138752"; transcript_version "1"; exon_number "14"; gene_name "Hltf"; gene_source "ensembl"; gene_biotype "protein_coding"; transcript_name "Hltf-205"; transcript_source "ensembl"; transcript_biotype "protein_coding"; protein_id "ENSRNOP00000106820"; protein_version "1";
2	ENSEMBL114_rn	exon	104511017	104511061	3.44254188691371	+	.	gene_id "ENSRNOG00000000082"; transcript_id "ENSRNOG00000000082_tx_10"; exon_id "2_104511017_104511061_+"; exonnum "14"; txlen "3824";
2	ENSEMBL114_rn	exon	104511017	104511061	3.44254188691371	+	.	gene_id "ENSRNOG00000000082"; transcript_id "ENSRNOG00000000082_tx_11"; exon_id "2_104511017_104511061_+"; exonnum "15"; txlen "3911";
2	ensembl	exon	104514531	104514674	0	+	.	gene_id "ENSRNOG00000000082"; gene_version "9"; transcript_id "ENSRNOT00000106667"; transcript_version "2"; exon_number "16"; gene_name "Hltf"; gene_source "ensembl"; gene_biotype "protein_coding"; transcript_name "Hltf-203"; transcript_source "ensembl"; transcript_biotype "protein_coding"; exon_id "ENSRNOE00000000545"; exon_version "2"; tag "Ensembl_canonical";
2	ensembl	CDS	104514531	104514674	0	+	0	gene_id "ENSRNOG00000000082"; gene_version "9"; transcript_id "ENSRNOT00000106667"; transcript_version "2"; exon_number "16"; gene_name "Hltf"; gene_source "ensembl"; gene_biotype "protein_coding"; transcript_name "Hltf-203"; transcript_source "ensembl"; transcript_biotype "protein_coding"; protein_id "ENSRNOP00000092944"; protein_version "1"; tag "Ensembl_canonical";
2	ensembl	exon	104514531	104514674	0	+	.	gene_id "ENSRNOG00000000082"; gene_version "9"; transcript_id "ENSRNOT00000090912"; transcript_version "3"; exon_number "15"; gene_name "Hltf"; gene_source "ensembl"; gene_biotype "protein_coding"; transcript_name "Hltf-202"; transcript_source "ensembl"; transcript_biotype "protein_coding"; exon_id "ENSRNOE00000000545"; exon_version "2";
2	ensembl	CDS	104514531	104514674	0	+	0	gene_id "ENSRNOG00000000082"; gene_version "9"; transcript_id "ENSRNOT00000090912"; transcript_version "3"; exon_number "15"; gene_name "Hltf"; gene_source "ensembl"; gene_biotype "protein_coding"; transcript_name "Hltf-202"; transcript_source "ensembl"; transcript_biotype "protein_coding"; protein_id "ENSRNOP00000069487"; protein_version "1";
2	ensembl	exon	104514531	104514674	0	+	.	gene_id "ENSRNOG00000000082"; gene_version "9"; transcript_id "ENSRNOT00000138752"; transcript_version "1"; exon_number "15"; gene_name "Hltf"; gene_source "ensembl"; gene_biotype "protein_coding"; transcript_name "Hltf-205"; transcript_source "ensembl"; transcript_biotype "protein_coding"; exon_id "ENSRNOE00000000545"; exon_version "2";
2	ensembl	CDS	104514531	104514674	0	+	0	gene_id "ENSRNOG00000000082"; gene_version "9"; transcript_id "ENSRNOT00000138752"; transcript_version "1"; exon_number "15"; gene_name "Hltf"; gene_source "ensembl"; gene_biotype "protein_coding"; transcript_name "Hltf-205"; transcript_source "ensembl"; transcript_biotype "protein_coding"; protein_id "ENSRNOP00000106820"; protein_version "1";
2	ensembl	exon	104514531	104514674	0	+	.	gene_id "ENSRNOG00000000082"; gene_version "9"; transcript_id "ENSRNOT00000064828"; transcript_version "5"; exon_number "14"; gene_name "Hltf"; gene_source "ensembl"; gene_biotype "protein_coding"; transcript_name "Hltf-201"; transcript_source "ensembl"; transcript_biotype "protein_coding"; exon_id "ENSRNOE00000000545"; exon_version "2";
2	ensembl	CDS	104514531	104514674	0	+	0	gene_id "ENSRNOG00000000082"; gene_version "9"; transcript_id "ENSRNOT00000064828"; transcript_version "5"; exon_number "14"; gene_name "Hltf"; gene_source "ensembl"; gene_biotype "protein_coding"; transcript_name "Hltf-201"; transcript_source "ensembl"; transcript_biotype "protein_coding"; protein_id "ENSRNOP00000060341"; protein_version "1";
2	ensembl	exon	104514531	104514674	0	+	.	gene_id "ENSRNOG00000000082"; gene_version "9"; transcript_id "ENSRNOT00000169152"; transcript_version "1"; exon_number "13"; gene_name "Hltf"; gene_source "ensembl"; gene_biotype "protein_coding"; transcript_name "Hltf-206"; transcript_source "ensembl"; transcript_biotype "protein_coding"; exon_id "ENSRNOE00000000545"; exon_version "2";
2	ensembl	CDS	104514531	104514674	0	+	0	gene_id "ENSRNOG00000000082"; gene_version "9"; transcript_id "ENSRNOT00000169152"; transcript_version "1"; exon_number "13"; gene_name "Hltf"; gene_source "ensembl"; gene_biotype "protein_coding"; transcript_name "Hltf-206"; transcript_source "ensembl"; transcript_biotype "protein_coding"; protein_id "ENSRNOP00000104300"; protein_version "1";
2	ensembl	exon	104514531	104514674	0	+	.	gene_id "ENSRNOG00000000082"; gene_version "9"; transcript_id "ENSRNOT00000131689"; transcript_version "1"; exon_number "15"; gene_name "Hltf"; gene_source "ensembl"; gene_biotype "protein_coding"; transcript_name "Hltf-204"; transcript_source "ensembl"; transcript_biotype "protein_coding"; exon_id "ENSRNOE00000000545"; exon_version "2";
2	ensembl	CDS	104514531	104514674	0	+	0	gene_id "ENSRNOG00000000082"; gene_version "9"; transcript_id "ENSRNOT00000131689"; transcript_version "1"; exon_number "15"; gene_name "Hltf"; gene_source "ensembl"; gene_biotype "protein_coding"; transcript_name "Hltf-204"; transcript_source "ensembl"; transcript_biotype "protein_coding"; protein_id "ENSRNOP00000109996"; protein_version "1";
2	ENSEMBL114_rn	exon	104514531	104514674	3.44254188691371	+	.	gene_id "ENSRNOG00000000082"; transcript_id "ENSRNOG00000000082_tx_10"; exon_id "2_104514531_104514674_+"; exonnum "15"; txlen "3824";
2	ENSEMBL114_rn	exon	104514531	104514674	3.44254188691371	+	.	gene_id "ENSRNOG00000000082"; transcript_id "ENSRNOG00000000082_tx_11"; exon_id "2_104514531_104514674_+"; exonnum "16"; txlen "3911";
2	ENSEMBL114_rn	exon	104514531	104514674	6.40154569440524	+	.	gene_id "ENSRNOG00000000082"; transcript_id "ENSRNOG00000000082_tx_8"; exon_id "2_104514531_104514674_+"; exonnum "15"; txlen "3866";
2	ENSEMBL114_rn	exon	104514531	104514674	6.38582103338739	+	.	gene_id "ENSRNOG00000000082"; transcript_id "ENSRNOG00000000082_tx_9"; exon_id "2_104514531_104514674_+"; exonnum "14"; txlen "3779";
2	ensembl	exon	104516474	104516612	0	+	.	gene_id "ENSRNOG00000000082"; gene_version "9"; transcript_id "ENSRNOT00000106667"; transcript_version "2"; exon_number "17"; gene_name "Hltf"; gene_source "ensembl"; gene_biotype "protein_coding"; transcript_name "Hltf-203"; transcript_source "ensembl"; transcript_biotype "protein_coding"; exon_id "ENSRNOE00000000548"; exon_version "2"; tag "Ensembl_canonical";
2	ensembl	CDS	104516474	104516612	0	+	0	gene_id "ENSRNOG00000000082"; gene_version "9"; transcript_id "ENSRNOT00000106667"; transcript_version "2"; exon_number "17"; gene_name "Hltf"; gene_source "ensembl"; gene_biotype "protein_coding"; transcript_name "Hltf-203"; transcript_source "ensembl"; transcript_biotype "protein_coding"; protein_id "ENSRNOP00000092944"; protein_version "1"; tag "Ensembl_canonical";
2	ensembl	exon	104516474	104516612	0	+	.	gene_id "ENSRNOG00000000082"; gene_version "9"; transcript_id "ENSRNOT00000090912"; transcript_version "3"; exon_number "16"; gene_name "Hltf"; gene_source "ensembl"; gene_biotype "protein_coding"; transcript_name "Hltf-202"; transcript_source "ensembl"; transcript_biotype "protein_coding"; exon_id "ENSRNOE00000000548"; exon_version "2";
2	ensembl	CDS	104516474	104516612	0	+	0	gene_id "ENSRNOG00000000082"; gene_version "9"; transcript_id "ENSRNOT00000090912"; transcript_version "3"; exon_number "16"; gene_name "Hltf"; gene_source "ensembl"; gene_biotype "protein_coding"; transcript_name "Hltf-202"; transcript_source "ensembl"; transcript_biotype "protein_coding"; protein_id "ENSRNOP00000069487"; protein_version "1";
2	ensembl	exon	104516474	104516612	0	+	.	gene_id "ENSRNOG00000000082"; gene_version "9"; transcript_id "ENSRNOT00000138752"; transcript_version "1"; exon_number "16"; gene_name "Hltf"; gene_source "ensembl"; gene_biotype "protein_coding"; transcript_name "Hltf-205"; transcript_source "ensembl"; transcript_biotype "protein_coding"; exon_id "ENSRNOE00000000548"; exon_version "2";
2	ensembl	CDS	104516474	104516612	0	+	0	gene_id "ENSRNOG00000000082"; gene_version "9"; transcript_id "ENSRNOT00000138752"; transcript_version "1"; exon_number "16"; gene_name "Hltf"; gene_source "ensembl"; gene_biotype "protein_coding"; transcript_name "Hltf-205"; transcript_source "ensembl"; transcript_biotype "protein_coding"; protein_id "ENSRNOP00000106820"; protein_version "1";
2	ensembl	exon	104516474	104516612	0	+	.	gene_id "ENSRNOG00000000082"; gene_version "9"; transcript_id "ENSRNOT00000064828"; transcript_version "5"; exon_number "15"; gene_name "Hltf"; gene_source "ensembl"; gene_biotype "protein_coding"; transcript_name "Hltf-201"; transcript_source "ensembl"; transcript_biotype "protein_coding"; exon_id "ENSRNOE00000000548"; exon_version "2";
2	ensembl	CDS	104516474	104516612	0	+	0	gene_id "ENSRNOG00000000082"; gene_version "9"; transcript_id "ENSRNOT00000064828"; transcript_version "5"; exon_number "15"; gene_name "Hltf"; gene_source "ensembl"; gene_biotype "protein_coding"; transcript_name "Hltf-201"; transcript_source "ensembl"; transcript_biotype "protein_coding"; protein_id "ENSRNOP00000060341"; protein_version "1";
2	ensembl	exon	104516474	104516612	0	+	.	gene_id "ENSRNOG00000000082"; gene_version "9"; transcript_id "ENSRNOT00000169152"; transcript_version "1"; exon_number "14"; gene_name "Hltf"; gene_source "ensembl"; gene_biotype "protein_coding"; transcript_name "Hltf-206"; transcript_source "ensembl"; transcript_biotype "protein_coding"; exon_id "ENSRNOE00000000548"; exon_version "2";
2	ensembl	CDS	104516474	104516612	0	+	0	gene_id "ENSRNOG00000000082"; gene_version "9"; transcript_id "ENSRNOT00000169152"; transcript_version "1"; exon_number "14"; gene_name "Hltf"; gene_source "ensembl"; gene_biotype "protein_coding"; transcript_name "Hltf-206"; transcript_source "ensembl"; transcript_biotype "protein_coding"; protein_id "ENSRNOP00000104300"; protein_version "1";
2	ensembl	exon	104516474	104516612	0	+	.	gene_id "ENSRNOG00000000082"; gene_version "9"; transcript_id "ENSRNOT00000131689"; transcript_version "1"; exon_number "16"; gene_name "Hltf"; gene_source "ensembl"; gene_biotype "protein_coding"; transcript_name "Hltf-204"; transcript_source "ensembl"; transcript_biotype "protein_coding"; exon_id "ENSRNOE00000000548"; exon_version "2";
2	ensembl	CDS	104516474	104516612	0	+	0	gene_id "ENSRNOG00000000082"; gene_version "9"; transcript_id "ENSRNOT00000131689"; transcript_version "1"; exon_number "16"; gene_name "Hltf"; gene_source "ensembl"; gene_biotype "protein_coding"; transcript_name "Hltf-204"; transcript_source "ensembl"; transcript_biotype "protein_coding"; protein_id "ENSRNOP00000109996"; protein_version "1";
2	ENSEMBL114_rn	exon	104516474	104516612	3.44254188691371	+	.	gene_id "ENSRNOG00000000082"; transcript_id "ENSRNOG00000000082_tx_10"; exon_id "2_104516474_104516612_+"; exonnum "16"; txlen "3824";
2	ENSEMBL114_rn	exon	104516474	104516612	3.44254188691371	+	.	gene_id "ENSRNOG00000000082"; transcript_id "ENSRNOG00000000082_tx_11"; exon_id "2_104516474_104516612_+"; exonnum "17"; txlen "3911";
2	ENSEMBL114_rn	exon	104516474	104516612	6.40154569440524	+	.	gene_id "ENSRNOG00000000082"; transcript_id "ENSRNOG00000000082_tx_8"; exon_id "2_104516474_104516612_+"; exonnum "16"; txlen "3866";
2	ENSEMBL114_rn	exon	104516474	104516612	6.38582103338739	+	.	gene_id "ENSRNOG00000000082"; transcript_id "ENSRNOG00000000082_tx_9"; exon_id "2_104516474_104516612_+"; exonnum "15"; txlen "3779";
2	ensembl	exon	104520299	104520434	0	+	.	gene_id "ENSRNOG00000000082"; gene_version "9"; transcript_id "ENSRNOT00000106667"; transcript_version "2"; exon_number "18"; gene_name "Hltf"; gene_source "ensembl"; gene_biotype "protein_coding"; transcript_name "Hltf-203"; transcript_source "ensembl"; transcript_biotype "protein_coding"; exon_id "ENSRNOE00000000550"; exon_version "1"; tag "Ensembl_canonical";
2	ensembl	CDS	104520299	104520434	0	+	2	gene_id "ENSRNOG00000000082"; gene_version "9"; transcript_id "ENSRNOT00000106667"; transcript_version "2"; exon_number "18"; gene_name "Hltf"; gene_source "ensembl"; gene_biotype "protein_coding"; transcript_name "Hltf-203"; transcript_source "ensembl"; transcript_biotype "protein_coding"; protein_id "ENSRNOP00000092944"; protein_version "1"; tag "Ensembl_canonical";
2	ensembl	exon	104520299	104520434	0	+	.	gene_id "ENSRNOG00000000082"; gene_version "9"; transcript_id "ENSRNOT00000090912"; transcript_version "3"; exon_number "17"; gene_name "Hltf"; gene_source "ensembl"; gene_biotype "protein_coding"; transcript_name "Hltf-202"; transcript_source "ensembl"; transcript_biotype "protein_coding"; exon_id "ENSRNOE00000000550"; exon_version "1";
2	ensembl	CDS	104520299	104520434	0	+	2	gene_id "ENSRNOG00000000082"; gene_version "9"; transcript_id "ENSRNOT00000090912"; transcript_version "3"; exon_number "17"; gene_name "Hltf"; gene_source "ensembl"; gene_biotype "protein_coding"; transcript_name "Hltf-202"; transcript_source "ensembl"; transcript_biotype "protein_coding"; protein_id "ENSRNOP00000069487"; protein_version "1";
2	ensembl	exon	104520299	104520434	0	+	.	gene_id "ENSRNOG00000000082"; gene_version "9"; transcript_id "ENSRNOT00000138752"; transcript_version "1"; exon_number "17"; gene_name "Hltf"; gene_source "ensembl"; gene_biotype "protein_coding"; transcript_name "Hltf-205"; transcript_source "ensembl"; transcript_biotype "protein_coding"; exon_id "ENSRNOE00000000550"; exon_version "1";
2	ensembl	CDS	104520299	104520434	0	+	2	gene_id "ENSRNOG00000000082"; gene_version "9"; transcript_id "ENSRNOT00000138752"; transcript_version "1"; exon_number "17"; gene_name "Hltf"; gene_source "ensembl"; gene_biotype "protein_coding"; transcript_name "Hltf-205"; transcript_source "ensembl"; transcript_biotype "protein_coding"; protein_id "ENSRNOP00000106820"; protein_version "1";
2	ensembl	exon	104520299	104520434	0	+	.	gene_id "ENSRNOG00000000082"; gene_version "9"; transcript_id "ENSRNOT00000064828"; transcript_version "5"; exon_number "16"; gene_name "Hltf"; gene_source "ensembl"; gene_biotype "protein_coding"; transcript_name "Hltf-201"; transcript_source "ensembl"; transcript_biotype "protein_coding"; exon_id "ENSRNOE00000000550"; exon_version "1";
2	ensembl	CDS	104520299	104520434	0	+	2	gene_id "ENSRNOG00000000082"; gene_version "9"; transcript_id "ENSRNOT00000064828"; transcript_version "5"; exon_number "16"; gene_name "Hltf"; gene_source "ensembl"; gene_biotype "protein_coding"; transcript_name "Hltf-201"; transcript_source "ensembl"; transcript_biotype "protein_coding"; protein_id "ENSRNOP00000060341"; protein_version "1";
2	ensembl	exon	104520299	104520434	0	+	.	gene_id "ENSRNOG00000000082"; gene_version "9"; transcript_id "ENSRNOT00000169152"; transcript_version "1"; exon_number "15"; gene_name "Hltf"; gene_source "ensembl"; gene_biotype "protein_coding"; transcript_name "Hltf-206"; transcript_source "ensembl"; transcript_biotype "protein_coding"; exon_id "ENSRNOE00000000550"; exon_version "1";
2	ensembl	CDS	104520299	104520434	0	+	2	gene_id "ENSRNOG00000000082"; gene_version "9"; transcript_id "ENSRNOT00000169152"; transcript_version "1"; exon_number "15"; gene_name "Hltf"; gene_source "ensembl"; gene_biotype "protein_coding"; transcript_name "Hltf-206"; transcript_source "ensembl"; transcript_biotype "protein_coding"; protein_id "ENSRNOP00000104300"; protein_version "1";
2	ensembl	exon	104520299	104520434	0	+	.	gene_id "ENSRNOG00000000082"; gene_version "9"; transcript_id "ENSRNOT00000131689"; transcript_version "1"; exon_number "17"; gene_name "Hltf"; gene_source "ensembl"; gene_biotype "protein_coding"; transcript_name "Hltf-204"; transcript_source "ensembl"; transcript_biotype "protein_coding"; exon_id "ENSRNOE00000000550"; exon_version "1";
2	ensembl	CDS	104520299	104520434	0	+	2	gene_id "ENSRNOG00000000082"; gene_version "9"; transcript_id "ENSRNOT00000131689"; transcript_version "1"; exon_number "17"; gene_name "Hltf"; gene_source "ensembl"; gene_biotype "protein_coding"; transcript_name "Hltf-204"; transcript_source "ensembl"; transcript_biotype "protein_coding"; protein_id "ENSRNOP00000109996"; protein_version "1";
2	ENSEMBL114_rn	exon	104520299	104520434	3.44254188691371	+	.	gene_id "ENSRNOG00000000082"; transcript_id "ENSRNOG00000000082_tx_10"; exon_id "2_104520299_104520434_+"; exonnum "17"; txlen "3824";
2	ENSEMBL114_rn	exon	104520299	104520434	3.44254188691371	+	.	gene_id "ENSRNOG00000000082"; transcript_id "ENSRNOG00000000082_tx_11"; exon_id "2_104520299_104520434_+"; exonnum "18"; txlen "3911";
2	ENSEMBL114_rn	exon	104520299	104520434	6.40154569440524	+	.	gene_id "ENSRNOG00000000082"; transcript_id "ENSRNOG00000000082_tx_8"; exon_id "2_104520299_104520434_+"; exonnum "17"; txlen "3866";
2	ENSEMBL114_rn	exon	104520299	104520434	6.38582103338739	+	.	gene_id "ENSRNOG00000000082"; transcript_id "ENSRNOG00000000082_tx_9"; exon_id "2_104520299_104520434_+"; exonnum "16"; txlen "3779";
2	ensembl	exon	104521971	104522150	0	+	.	gene_id "ENSRNOG00000000082"; gene_version "9"; transcript_id "ENSRNOT00000106667"; transcript_version "2"; exon_number "19"; gene_name "Hltf"; gene_source "ensembl"; gene_biotype "protein_coding"; transcript_name "Hltf-203"; transcript_source "ensembl"; transcript_biotype "protein_coding"; exon_id "ENSRNOE00000000552"; exon_version "1"; tag "Ensembl_canonical";
2	ensembl	CDS	104521971	104522150	0	+	1	gene_id "ENSRNOG00000000082"; gene_version "9"; transcript_id "ENSRNOT00000106667"; transcript_version "2"; exon_number "19"; gene_name "Hltf"; gene_source "ensembl"; gene_biotype "protein_coding"; transcript_name "Hltf-203"; transcript_source "ensembl"; transcript_biotype "protein_coding"; protein_id "ENSRNOP00000092944"; protein_version "1"; tag "Ensembl_canonical";
2	ensembl	exon	104521971	104522150	0	+	.	gene_id "ENSRNOG00000000082"; gene_version "9"; transcript_id "ENSRNOT00000090912"; transcript_version "3"; exon_number "18"; gene_name "Hltf"; gene_source "ensembl"; gene_biotype "protein_coding"; transcript_name "Hltf-202"; transcript_source "ensembl"; transcript_biotype "protein_coding"; exon_id "ENSRNOE00000000552"; exon_version "1";
2	ensembl	CDS	104521971	104522150	0	+	1	gene_id "ENSRNOG00000000082"; gene_version "9"; transcript_id "ENSRNOT00000090912"; transcript_version "3"; exon_number "18"; gene_name "Hltf"; gene_source "ensembl"; gene_biotype "protein_coding"; transcript_name "Hltf-202"; transcript_source "ensembl"; transcript_biotype "protein_coding"; protein_id "ENSRNOP00000069487"; protein_version "1";
2	ensembl	exon	104521971	104522150	0	+	.	gene_id "ENSRNOG00000000082"; gene_version "9"; transcript_id "ENSRNOT00000138752"; transcript_version "1"; exon_number "18"; gene_name "Hltf"; gene_source "ensembl"; gene_biotype "protein_coding"; transcript_name "Hltf-205"; transcript_source "ensembl"; transcript_biotype "protein_coding"; exon_id "ENSRNOE00000000552"; exon_version "1";
2	ensembl	CDS	104521971	104522150	0	+	1	gene_id "ENSRNOG00000000082"; gene_version "9"; transcript_id "ENSRNOT00000138752"; transcript_version "1"; exon_number "18"; gene_name "Hltf"; gene_source "ensembl"; gene_biotype "protein_coding"; transcript_name "Hltf-205"; transcript_source "ensembl"; transcript_biotype "protein_coding"; protein_id "ENSRNOP00000106820"; protein_version "1";
2	ensembl	exon	104521971	104522150	0	+	.	gene_id "ENSRNOG00000000082"; gene_version "9"; transcript_id "ENSRNOT00000064828"; transcript_version "5"; exon_number "17"; gene_name "Hltf"; gene_source "ensembl"; gene_biotype "protein_coding"; transcript_name "Hltf-201"; transcript_source "ensembl"; transcript_biotype "protein_coding"; exon_id "ENSRNOE00000000552"; exon_version "1";
2	ensembl	CDS	104521971	104522150	0	+	1	gene_id "ENSRNOG00000000082"; gene_version "9"; transcript_id "ENSRNOT00000064828"; transcript_version "5"; exon_number "17"; gene_name "Hltf"; gene_source "ensembl"; gene_biotype "protein_coding"; transcript_name "Hltf-201"; transcript_source "ensembl"; transcript_biotype "protein_coding"; protein_id "ENSRNOP00000060341"; protein_version "1";
2	ensembl	exon	104521971	104522150	0	+	.	gene_id "ENSRNOG00000000082"; gene_version "9"; transcript_id "ENSRNOT00000169152"; transcript_version "1"; exon_number "16"; gene_name "Hltf"; gene_source "ensembl"; gene_biotype "protein_coding"; transcript_name "Hltf-206"; transcript_source "ensembl"; transcript_biotype "protein_coding"; exon_id "ENSRNOE00000000552"; exon_version "1";
2	ensembl	CDS	104521971	104522150	0	+	1	gene_id "ENSRNOG00000000082"; gene_version "9"; transcript_id "ENSRNOT00000169152"; transcript_version "1"; exon_number "16"; gene_name "Hltf"; gene_source "ensembl"; gene_biotype "protein_coding"; transcript_name "Hltf-206"; transcript_source "ensembl"; transcript_biotype "protein_coding"; protein_id "ENSRNOP00000104300"; protein_version "1";
2	ensembl	exon	104521971	104522150	0	+	.	gene_id "ENSRNOG00000000082"; gene_version "9"; transcript_id "ENSRNOT00000131689"; transcript_version "1"; exon_number "18"; gene_name "Hltf"; gene_source "ensembl"; gene_biotype "protein_coding"; transcript_name "Hltf-204"; transcript_source "ensembl"; transcript_biotype "protein_coding"; exon_id "ENSRNOE00000000552"; exon_version "1";
2	ensembl	CDS	104521971	104522150	0	+	1	gene_id "ENSRNOG00000000082"; gene_version "9"; transcript_id "ENSRNOT00000131689"; transcript_version "1"; exon_number "18"; gene_name "Hltf"; gene_source "ensembl"; gene_biotype "protein_coding"; transcript_name "Hltf-204"; transcript_source "ensembl"; transcript_biotype "protein_coding"; protein_id "ENSRNOP00000109996"; protein_version "1";
2	ENSEMBL114_rn	exon	104521971	104522150	3.44254188691371	+	.	gene_id "ENSRNOG00000000082"; transcript_id "ENSRNOG00000000082_tx_10"; exon_id "2_104521971_104522150_+"; exonnum "18"; txlen "3824";
2	ENSEMBL114_rn	exon	104521971	104522150	3.44254188691371	+	.	gene_id "ENSRNOG00000000082"; transcript_id "ENSRNOG00000000082_tx_11"; exon_id "2_104521971_104522150_+"; exonnum "19"; txlen "3911";
2	ENSEMBL114_rn	exon	104521971	104522150	6.40154569440524	+	.	gene_id "ENSRNOG00000000082"; transcript_id "ENSRNOG00000000082_tx_8"; exon_id "2_104521971_104522150_+"; exonnum "18"; txlen "3866";
2	ENSEMBL114_rn	exon	104521971	104522150	6.38582103338739	+	.	gene_id "ENSRNOG00000000082"; transcript_id "ENSRNOG00000000082_tx_9"; exon_id "2_104521971_104522150_+"; exonnum "17"; txlen "3779";
2	sraer114_es	exon	104526579	104526646	3.22371899914788	+	.	gene_id "ENSRNOG00000000082"; transcript_id "ENSRNOG00000000082_tx_12"; exon_id "2_104526579_104526646_+"; exonnum "1"; txlen "1843";
2	ensembl	exon	104527295	104527419	0	+	.	gene_id "ENSRNOG00000000082"; gene_version "9"; transcript_id "ENSRNOT00000106667"; transcript_version "2"; exon_number "20"; gene_name "Hltf"; gene_source "ensembl"; gene_biotype "protein_coding"; transcript_name "Hltf-203"; transcript_source "ensembl"; transcript_biotype "protein_coding"; exon_id "ENSRNOE00000000555"; exon_version "1"; tag "Ensembl_canonical";
2	ensembl	CDS	104527295	104527419	0	+	1	gene_id "ENSRNOG00000000082"; gene_version "9"; transcript_id "ENSRNOT00000106667"; transcript_version "2"; exon_number "20"; gene_name "Hltf"; gene_source "ensembl"; gene_biotype "protein_coding"; transcript_name "Hltf-203"; transcript_source "ensembl"; transcript_biotype "protein_coding"; protein_id "ENSRNOP00000092944"; protein_version "1"; tag "Ensembl_canonical";
2	ensembl	exon	104527295	104527419	0	+	.	gene_id "ENSRNOG00000000082"; gene_version "9"; transcript_id "ENSRNOT00000090912"; transcript_version "3"; exon_number "19"; gene_name "Hltf"; gene_source "ensembl"; gene_biotype "protein_coding"; transcript_name "Hltf-202"; transcript_source "ensembl"; transcript_biotype "protein_coding"; exon_id "ENSRNOE00000000555"; exon_version "1";
2	ensembl	CDS	104527295	104527419	0	+	1	gene_id "ENSRNOG00000000082"; gene_version "9"; transcript_id "ENSRNOT00000090912"; transcript_version "3"; exon_number "19"; gene_name "Hltf"; gene_source "ensembl"; gene_biotype "protein_coding"; transcript_name "Hltf-202"; transcript_source "ensembl"; transcript_biotype "protein_coding"; protein_id "ENSRNOP00000069487"; protein_version "1";
2	ensembl	exon	104527295	104527419	0	+	.	gene_id "ENSRNOG00000000082"; gene_version "9"; transcript_id "ENSRNOT00000138752"; transcript_version "1"; exon_number "19"; gene_name "Hltf"; gene_source "ensembl"; gene_biotype "protein_coding"; transcript_name "Hltf-205"; transcript_source "ensembl"; transcript_biotype "protein_coding"; exon_id "ENSRNOE00000000555"; exon_version "1";
2	ensembl	CDS	104527295	104527419	0	+	1	gene_id "ENSRNOG00000000082"; gene_version "9"; transcript_id "ENSRNOT00000138752"; transcript_version "1"; exon_number "19"; gene_name "Hltf"; gene_source "ensembl"; gene_biotype "protein_coding"; transcript_name "Hltf-205"; transcript_source "ensembl"; transcript_biotype "protein_coding"; protein_id "ENSRNOP00000106820"; protein_version "1";
2	ensembl	exon	104527295	104527419	0	+	.	gene_id "ENSRNOG00000000082"; gene_version "9"; transcript_id "ENSRNOT00000064828"; transcript_version "5"; exon_number "18"; gene_name "Hltf"; gene_source "ensembl"; gene_biotype "protein_coding"; transcript_name "Hltf-201"; transcript_source "ensembl"; transcript_biotype "protein_coding"; exon_id "ENSRNOE00000000555"; exon_version "1";
2	ensembl	CDS	104527295	104527419	0	+	1	gene_id "ENSRNOG00000000082"; gene_version "9"; transcript_id "ENSRNOT00000064828"; transcript_version "5"; exon_number "18"; gene_name "Hltf"; gene_source "ensembl"; gene_biotype "protein_coding"; transcript_name "Hltf-201"; transcript_source "ensembl"; transcript_biotype "protein_coding"; protein_id "ENSRNOP00000060341"; protein_version "1";
2	ensembl	exon	104527295	104527419	0	+	.	gene_id "ENSRNOG00000000082"; gene_version "9"; transcript_id "ENSRNOT00000169152"; transcript_version "1"; exon_number "17"; gene_name "Hltf"; gene_source "ensembl"; gene_biotype "protein_coding"; transcript_name "Hltf-206"; transcript_source "ensembl"; transcript_biotype "protein_coding"; exon_id "ENSRNOE00000000555"; exon_version "1";
2	ensembl	CDS	104527295	104527419	0	+	1	gene_id "ENSRNOG00000000082"; gene_version "9"; transcript_id "ENSRNOT00000169152"; transcript_version "1"; exon_number "17"; gene_name "Hltf"; gene_source "ensembl"; gene_biotype "protein_coding"; transcript_name "Hltf-206"; transcript_source "ensembl"; transcript_biotype "protein_coding"; protein_id "ENSRNOP00000104300"; protein_version "1";
2	ensembl	exon	104527295	104527419	0	+	.	gene_id "ENSRNOG00000000082"; gene_version "9"; transcript_id "ENSRNOT00000131689"; transcript_version "1"; exon_number "19"; gene_name "Hltf"; gene_source "ensembl"; gene_biotype "protein_coding"; transcript_name "Hltf-204"; transcript_source "ensembl"; transcript_biotype "protein_coding"; exon_id "ENSRNOE00000000555"; exon_version "1";
2	ensembl	CDS	104527295	104527419	0	+	1	gene_id "ENSRNOG00000000082"; gene_version "9"; transcript_id "ENSRNOT00000131689"; transcript_version "1"; exon_number "19"; gene_name "Hltf"; gene_source "ensembl"; gene_biotype "protein_coding"; transcript_name "Hltf-204"; transcript_source "ensembl"; transcript_biotype "protein_coding"; protein_id "ENSRNOP00000109996"; protein_version "1";
2	ENSEMBL114_rn	exon	104527295	104527419	3.44254188691371	+	.	gene_id "ENSRNOG00000000082"; transcript_id "ENSRNOG00000000082_tx_10"; exon_id "2_104527295_104527419_+"; exonnum "19"; txlen "3824";
2	ENSEMBL114_rn	exon	104527295	104527419	3.44254188691371	+	.	gene_id "ENSRNOG00000000082"; transcript_id "ENSRNOG00000000082_tx_11"; exon_id "2_104527295_104527419_+"; exonnum "20"; txlen "3911";
2	ENSEMBL114_rn	exon	104527295	104527419	3.22371899914788	+	.	gene_id "ENSRNOG00000000082"; transcript_id "ENSRNOG00000000082_tx_12"; exon_id "2_104527295_104527419_+"; exonnum "2"; txlen "1843";
2	ENSEMBL114_rn	exon	104527295	104527419	6.40154569440524	+	.	gene_id "ENSRNOG00000000082"; transcript_id "ENSRNOG00000000082_tx_8"; exon_id "2_104527295_104527419_+"; exonnum "19"; txlen "3866";
2	ENSEMBL114_rn	exon	104527295	104527419	6.38582103338739	+	.	gene_id "ENSRNOG00000000082"; transcript_id "ENSRNOG00000000082_tx_9"; exon_id "2_104527295_104527419_+"; exonnum "18"; txlen "3779";
2	ensembl	exon	104528094	104528272	0	+	.	gene_id "ENSRNOG00000000082"; gene_version "9"; transcript_id "ENSRNOT00000106667"; transcript_version "2"; exon_number "21"; gene_name "Hltf"; gene_source "ensembl"; gene_biotype "protein_coding"; transcript_name "Hltf-203"; transcript_source "ensembl"; transcript_biotype "protein_coding"; exon_id "ENSRNOE00000000556"; exon_version "1"; tag "Ensembl_canonical";
2	ensembl	CDS	104528094	104528272	0	+	2	gene_id "ENSRNOG00000000082"; gene_version "9"; transcript_id "ENSRNOT00000106667"; transcript_version "2"; exon_number "21"; gene_name "Hltf"; gene_source "ensembl"; gene_biotype "protein_coding"; transcript_name "Hltf-203"; transcript_source "ensembl"; transcript_biotype "protein_coding"; protein_id "ENSRNOP00000092944"; protein_version "1"; tag "Ensembl_canonical";
2	ensembl	exon	104528094	104528272	0	+	.	gene_id "ENSRNOG00000000082"; gene_version "9"; transcript_id "ENSRNOT00000090912"; transcript_version "3"; exon_number "20"; gene_name "Hltf"; gene_source "ensembl"; gene_biotype "protein_coding"; transcript_name "Hltf-202"; transcript_source "ensembl"; transcript_biotype "protein_coding"; exon_id "ENSRNOE00000000556"; exon_version "1";
2	ensembl	CDS	104528094	104528272	0	+	2	gene_id "ENSRNOG00000000082"; gene_version "9"; transcript_id "ENSRNOT00000090912"; transcript_version "3"; exon_number "20"; gene_name "Hltf"; gene_source "ensembl"; gene_biotype "protein_coding"; transcript_name "Hltf-202"; transcript_source "ensembl"; transcript_biotype "protein_coding"; protein_id "ENSRNOP00000069487"; protein_version "1";
2	ensembl	exon	104528094	104528272	0	+	.	gene_id "ENSRNOG00000000082"; gene_version "9"; transcript_id "ENSRNOT00000138752"; transcript_version "1"; exon_number "20"; gene_name "Hltf"; gene_source "ensembl"; gene_biotype "protein_coding"; transcript_name "Hltf-205"; transcript_source "ensembl"; transcript_biotype "protein_coding"; exon_id "ENSRNOE00000000556"; exon_version "1";
2	ensembl	CDS	104528094	104528272	0	+	2	gene_id "ENSRNOG00000000082"; gene_version "9"; transcript_id "ENSRNOT00000138752"; transcript_version "1"; exon_number "20"; gene_name "Hltf"; gene_source "ensembl"; gene_biotype "protein_coding"; transcript_name "Hltf-205"; transcript_source "ensembl"; transcript_biotype "protein_coding"; protein_id "ENSRNOP00000106820"; protein_version "1";
2	ensembl	exon	104528094	104528272	0	+	.	gene_id "ENSRNOG00000000082"; gene_version "9"; transcript_id "ENSRNOT00000064828"; transcript_version "5"; exon_number "19"; gene_name "Hltf"; gene_source "ensembl"; gene_biotype "protein_coding"; transcript_name "Hltf-201"; transcript_source "ensembl"; transcript_biotype "protein_coding"; exon_id "ENSRNOE00000000556"; exon_version "1";
2	ensembl	CDS	104528094	104528272	0	+	2	gene_id "ENSRNOG00000000082"; gene_version "9"; transcript_id "ENSRNOT00000064828"; transcript_version "5"; exon_number "19"; gene_name "Hltf"; gene_source "ensembl"; gene_biotype "protein_coding"; transcript_name "Hltf-201"; transcript_source "ensembl"; transcript_biotype "protein_coding"; protein_id "ENSRNOP00000060341"; protein_version "1";
2	ensembl	exon	104528094	104528272	0	+	.	gene_id "ENSRNOG00000000082"; gene_version "9"; transcript_id "ENSRNOT00000169152"; transcript_version "1"; exon_number "18"; gene_name "Hltf"; gene_source "ensembl"; gene_biotype "protein_coding"; transcript_name "Hltf-206"; transcript_source "ensembl"; transcript_biotype "protein_coding"; exon_id "ENSRNOE00000000556"; exon_version "1";
2	ensembl	CDS	104528094	104528272	0	+	2	gene_id "ENSRNOG00000000082"; gene_version "9"; transcript_id "ENSRNOT00000169152"; transcript_version "1"; exon_number "18"; gene_name "Hltf"; gene_source "ensembl"; gene_biotype "protein_coding"; transcript_name "Hltf-206"; transcript_source "ensembl"; transcript_biotype "protein_coding"; protein_id "ENSRNOP00000104300"; protein_version "1";
2	ensembl	exon	104528094	104528272	0	+	.	gene_id "ENSRNOG00000000082"; gene_version "9"; transcript_id "ENSRNOT00000131689"; transcript_version "1"; exon_number "20"; gene_name "Hltf"; gene_source "ensembl"; gene_biotype "protein_coding"; transcript_name "Hltf-204"; transcript_source "ensembl"; transcript_biotype "protein_coding"; exon_id "ENSRNOE00000000556"; exon_version "1";
2	ensembl	CDS	104528094	104528272	0	+	2	gene_id "ENSRNOG00000000082"; gene_version "9"; transcript_id "ENSRNOT00000131689"; transcript_version "1"; exon_number "20"; gene_name "Hltf"; gene_source "ensembl"; gene_biotype "protein_coding"; transcript_name "Hltf-204"; transcript_source "ensembl"; transcript_biotype "protein_coding"; protein_id "ENSRNOP00000109996"; protein_version "1";
2	ENSEMBL114_rn	exon	104528094	104528272	3.44254188691371	+	.	gene_id "ENSRNOG00000000082"; transcript_id "ENSRNOG00000000082_tx_10"; exon_id "2_104528094_104528272_+"; exonnum "20"; txlen "3824";
2	ENSEMBL114_rn	exon	104528094	104528272	3.44254188691371	+	.	gene_id "ENSRNOG00000000082"; transcript_id "ENSRNOG00000000082_tx_11"; exon_id "2_104528094_104528272_+"; exonnum "21"; txlen "3911";
2	ENSEMBL114_rn	exon	104528094	104528272	3.22371899914788	+	.	gene_id "ENSRNOG00000000082"; transcript_id "ENSRNOG00000000082_tx_12"; exon_id "2_104528094_104528272_+"; exonnum "3"; txlen "1843";
2	ENSEMBL114_rn	exon	104528094	104528272	6.40154569440524	+	.	gene_id "ENSRNOG00000000082"; transcript_id "ENSRNOG00000000082_tx_8"; exon_id "2_104528094_104528272_+"; exonnum "20"; txlen "3866";
2	ENSEMBL114_rn	exon	104528094	104528272	6.38582103338739	+	.	gene_id "ENSRNOG00000000082"; transcript_id "ENSRNOG00000000082_tx_9"; exon_id "2_104528094_104528272_+"; exonnum "19"; txlen "3779";
2	ensembl	exon	104529724	104529849	0	+	.	gene_id "ENSRNOG00000000082"; gene_version "9"; transcript_id "ENSRNOT00000106667"; transcript_version "2"; exon_number "22"; gene_name "Hltf"; gene_source "ensembl"; gene_biotype "protein_coding"; transcript_name "Hltf-203"; transcript_source "ensembl"; transcript_biotype "protein_coding"; exon_id "ENSRNOE00000000557"; exon_version "1"; tag "Ensembl_canonical";
2	ensembl	CDS	104529724	104529849	0	+	0	gene_id "ENSRNOG00000000082"; gene_version "9"; transcript_id "ENSRNOT00000106667"; transcript_version "2"; exon_number "22"; gene_name "Hltf"; gene_source "ensembl"; gene_biotype "protein_coding"; transcript_name "Hltf-203"; transcript_source "ensembl"; transcript_biotype "protein_coding"; protein_id "ENSRNOP00000092944"; protein_version "1"; tag "Ensembl_canonical";
2	ensembl	exon	104529724	104529849	0	+	.	gene_id "ENSRNOG00000000082"; gene_version "9"; transcript_id "ENSRNOT00000090912"; transcript_version "3"; exon_number "21"; gene_name "Hltf"; gene_source "ensembl"; gene_biotype "protein_coding"; transcript_name "Hltf-202"; transcript_source "ensembl"; transcript_biotype "protein_coding"; exon_id "ENSRNOE00000000557"; exon_version "1";
2	ensembl	CDS	104529724	104529849	0	+	0	gene_id "ENSRNOG00000000082"; gene_version "9"; transcript_id "ENSRNOT00000090912"; transcript_version "3"; exon_number "21"; gene_name "Hltf"; gene_source "ensembl"; gene_biotype "protein_coding"; transcript_name "Hltf-202"; transcript_source "ensembl"; transcript_biotype "protein_coding"; protein_id "ENSRNOP00000069487"; protein_version "1";
2	ensembl	exon	104529724	104529849	0	+	.	gene_id "ENSRNOG00000000082"; gene_version "9"; transcript_id "ENSRNOT00000138752"; transcript_version "1"; exon_number "21"; gene_name "Hltf"; gene_source "ensembl"; gene_biotype "protein_coding"; transcript_name "Hltf-205"; transcript_source "ensembl"; transcript_biotype "protein_coding"; exon_id "ENSRNOE00000000557"; exon_version "1";
2	ensembl	CDS	104529724	104529849	0	+	0	gene_id "ENSRNOG00000000082"; gene_version "9"; transcript_id "ENSRNOT00000138752"; transcript_version "1"; exon_number "21"; gene_name "Hltf"; gene_source "ensembl"; gene_biotype "protein_coding"; transcript_name "Hltf-205"; transcript_source "ensembl"; transcript_biotype "protein_coding"; protein_id "ENSRNOP00000106820"; protein_version "1";
2	ensembl	exon	104529724	104529849	0	+	.	gene_id "ENSRNOG00000000082"; gene_version "9"; transcript_id "ENSRNOT00000064828"; transcript_version "5"; exon_number "20"; gene_name "Hltf"; gene_source "ensembl"; gene_biotype "protein_coding"; transcript_name "Hltf-201"; transcript_source "ensembl"; transcript_biotype "protein_coding"; exon_id "ENSRNOE00000000557"; exon_version "1";
2	ensembl	CDS	104529724	104529849	0	+	0	gene_id "ENSRNOG00000000082"; gene_version "9"; transcript_id "ENSRNOT00000064828"; transcript_version "5"; exon_number "20"; gene_name "Hltf"; gene_source "ensembl"; gene_biotype "protein_coding"; transcript_name "Hltf-201"; transcript_source "ensembl"; transcript_biotype "protein_coding"; protein_id "ENSRNOP00000060341"; protein_version "1";
2	ensembl	exon	104529724	104529849	0	+	.	gene_id "ENSRNOG00000000082"; gene_version "9"; transcript_id "ENSRNOT00000169152"; transcript_version "1"; exon_number "19"; gene_name "Hltf"; gene_source "ensembl"; gene_biotype "protein_coding"; transcript_name "Hltf-206"; transcript_source "ensembl"; transcript_biotype "protein_coding"; exon_id "ENSRNOE00000000557"; exon_version "1";
2	ensembl	CDS	104529724	104529849	0	+	0	gene_id "ENSRNOG00000000082"; gene_version "9"; transcript_id "ENSRNOT00000169152"; transcript_version "1"; exon_number "19"; gene_name "Hltf"; gene_source "ensembl"; gene_biotype "protein_coding"; transcript_name "Hltf-206"; transcript_source "ensembl"; transcript_biotype "protein_coding"; protein_id "ENSRNOP00000104300"; protein_version "1";
2	ensembl	exon	104529724	104529849	0	+	.	gene_id "ENSRNOG00000000082"; gene_version "9"; transcript_id "ENSRNOT00000131689"; transcript_version "1"; exon_number "21"; gene_name "Hltf"; gene_source "ensembl"; gene_biotype "protein_coding"; transcript_name "Hltf-204"; transcript_source "ensembl"; transcript_biotype "protein_coding"; exon_id "ENSRNOE00000000557"; exon_version "1";
2	ensembl	CDS	104529724	104529849	0	+	0	gene_id "ENSRNOG00000000082"; gene_version "9"; transcript_id "ENSRNOT00000131689"; transcript_version "1"; exon_number "21"; gene_name "Hltf"; gene_source "ensembl"; gene_biotype "protein_coding"; transcript_name "Hltf-204"; transcript_source "ensembl"; transcript_biotype "protein_coding"; protein_id "ENSRNOP00000109996"; protein_version "1";
2	ENSEMBL114_rn	exon	104529724	104529849	3.44254188691371	+	.	gene_id "ENSRNOG00000000082"; transcript_id "ENSRNOG00000000082_tx_10"; exon_id "2_104529724_104529849_+"; exonnum "21"; txlen "3824";
2	ENSEMBL114_rn	exon	104529724	104529849	3.44254188691371	+	.	gene_id "ENSRNOG00000000082"; transcript_id "ENSRNOG00000000082_tx_11"; exon_id "2_104529724_104529849_+"; exonnum "22"; txlen "3911";
2	ENSEMBL114_rn	exon	104529724	104529849	3.22371899914788	+	.	gene_id "ENSRNOG00000000082"; transcript_id "ENSRNOG00000000082_tx_12"; exon_id "2_104529724_104529849_+"; exonnum "4"; txlen "1843";
2	ENSEMBL114_rn	exon	104529724	104529849	6.40154569440524	+	.	gene_id "ENSRNOG00000000082"; transcript_id "ENSRNOG00000000082_tx_8"; exon_id "2_104529724_104529849_+"; exonnum "21"; txlen "3866";
2	ENSEMBL114_rn	exon	104529724	104529849	6.38582103338739	+	.	gene_id "ENSRNOG00000000082"; transcript_id "ENSRNOG00000000082_tx_9"; exon_id "2_104529724_104529849_+"; exonnum "20"; txlen "3779";
2	ensembl	exon	104530224	104530336	0	+	.	gene_id "ENSRNOG00000000082"; gene_version "9"; transcript_id "ENSRNOT00000106667"; transcript_version "2"; exon_number "23"; gene_name "Hltf"; gene_source "ensembl"; gene_biotype "protein_coding"; transcript_name "Hltf-203"; transcript_source "ensembl"; transcript_biotype "protein_coding"; exon_id "ENSRNOE00000000558"; exon_version "1"; tag "Ensembl_canonical";
2	ensembl	CDS	104530224	104530336	0	+	0	gene_id "ENSRNOG00000000082"; gene_version "9"; transcript_id "ENSRNOT00000106667"; transcript_version "2"; exon_number "23"; gene_name "Hltf"; gene_source "ensembl"; gene_biotype "protein_coding"; transcript_name "Hltf-203"; transcript_source "ensembl"; transcript_biotype "protein_coding"; protein_id "ENSRNOP00000092944"; protein_version "1"; tag "Ensembl_canonical";
2	ensembl	exon	104530224	104530336	0	+	.	gene_id "ENSRNOG00000000082"; gene_version "9"; transcript_id "ENSRNOT00000090912"; transcript_version "3"; exon_number "22"; gene_name "Hltf"; gene_source "ensembl"; gene_biotype "protein_coding"; transcript_name "Hltf-202"; transcript_source "ensembl"; transcript_biotype "protein_coding"; exon_id "ENSRNOE00000000558"; exon_version "1";
2	ensembl	CDS	104530224	104530336	0	+	0	gene_id "ENSRNOG00000000082"; gene_version "9"; transcript_id "ENSRNOT00000090912"; transcript_version "3"; exon_number "22"; gene_name "Hltf"; gene_source "ensembl"; gene_biotype "protein_coding"; transcript_name "Hltf-202"; transcript_source "ensembl"; transcript_biotype "protein_coding"; protein_id "ENSRNOP00000069487"; protein_version "1";
2	ensembl	exon	104530224	104530336	0	+	.	gene_id "ENSRNOG00000000082"; gene_version "9"; transcript_id "ENSRNOT00000138752"; transcript_version "1"; exon_number "22"; gene_name "Hltf"; gene_source "ensembl"; gene_biotype "protein_coding"; transcript_name "Hltf-205"; transcript_source "ensembl"; transcript_biotype "protein_coding"; exon_id "ENSRNOE00000000558"; exon_version "1";
2	ensembl	CDS	104530224	104530336	0	+	0	gene_id "ENSRNOG00000000082"; gene_version "9"; transcript_id "ENSRNOT00000138752"; transcript_version "1"; exon_number "22"; gene_name "Hltf"; gene_source "ensembl"; gene_biotype "protein_coding"; transcript_name "Hltf-205"; transcript_source "ensembl"; transcript_biotype "protein_coding"; protein_id "ENSRNOP00000106820"; protein_version "1";
2	ensembl	exon	104530224	104530336	0	+	.	gene_id "ENSRNOG00000000082"; gene_version "9"; transcript_id "ENSRNOT00000064828"; transcript_version "5"; exon_number "21"; gene_name "Hltf"; gene_source "ensembl"; gene_biotype "protein_coding"; transcript_name "Hltf-201"; transcript_source "ensembl"; transcript_biotype "protein_coding"; exon_id "ENSRNOE00000000558"; exon_version "1";
2	ensembl	CDS	104530224	104530336	0	+	0	gene_id "ENSRNOG00000000082"; gene_version "9"; transcript_id "ENSRNOT00000064828"; transcript_version "5"; exon_number "21"; gene_name "Hltf"; gene_source "ensembl"; gene_biotype "protein_coding"; transcript_name "Hltf-201"; transcript_source "ensembl"; transcript_biotype "protein_coding"; protein_id "ENSRNOP00000060341"; protein_version "1";
2	ensembl	exon	104530224	104530336	0	+	.	gene_id "ENSRNOG00000000082"; gene_version "9"; transcript_id "ENSRNOT00000169152"; transcript_version "1"; exon_number "20"; gene_name "Hltf"; gene_source "ensembl"; gene_biotype "protein_coding"; transcript_name "Hltf-206"; transcript_source "ensembl"; transcript_biotype "protein_coding"; exon_id "ENSRNOE00000000558"; exon_version "1";
2	ensembl	CDS	104530224	104530336	0	+	0	gene_id "ENSRNOG00000000082"; gene_version "9"; transcript_id "ENSRNOT00000169152"; transcript_version "1"; exon_number "20"; gene_name "Hltf"; gene_source "ensembl"; gene_biotype "protein_coding"; transcript_name "Hltf-206"; transcript_source "ensembl"; transcript_biotype "protein_coding"; protein_id "ENSRNOP00000104300"; protein_version "1";
2	ensembl	exon	104530224	104530336	0	+	.	gene_id "ENSRNOG00000000082"; gene_version "9"; transcript_id "ENSRNOT00000131689"; transcript_version "1"; exon_number "22"; gene_name "Hltf"; gene_source "ensembl"; gene_biotype "protein_coding"; transcript_name "Hltf-204"; transcript_source "ensembl"; transcript_biotype "protein_coding"; exon_id "ENSRNOE00000000558"; exon_version "1";
2	ensembl	CDS	104530224	104530336	0	+	0	gene_id "ENSRNOG00000000082"; gene_version "9"; transcript_id "ENSRNOT00000131689"; transcript_version "1"; exon_number "22"; gene_name "Hltf"; gene_source "ensembl"; gene_biotype "protein_coding"; transcript_name "Hltf-204"; transcript_source "ensembl"; transcript_biotype "protein_coding"; protein_id "ENSRNOP00000109996"; protein_version "1";
2	ENSEMBL114_rn	exon	104530224	104530336	3.44254188691371	+	.	gene_id "ENSRNOG00000000082"; transcript_id "ENSRNOG00000000082_tx_10"; exon_id "2_104530224_104530336_+"; exonnum "22"; txlen "3824";
2	ENSEMBL114_rn	exon	104530224	104530336	3.44254188691371	+	.	gene_id "ENSRNOG00000000082"; transcript_id "ENSRNOG00000000082_tx_11"; exon_id "2_104530224_104530336_+"; exonnum "23"; txlen "3911";
2	ENSEMBL114_rn	exon	104530224	104530336	3.22371899914788	+	.	gene_id "ENSRNOG00000000082"; transcript_id "ENSRNOG00000000082_tx_12"; exon_id "2_104530224_104530336_+"; exonnum "5"; txlen "1843";
2	ENSEMBL114_rn	exon	104530224	104530336	6.40154569440524	+	.	gene_id "ENSRNOG00000000082"; transcript_id "ENSRNOG00000000082_tx_8"; exon_id "2_104530224_104530336_+"; exonnum "22"; txlen "3866";
2	ENSEMBL114_rn	exon	104530224	104530336	6.38582103338739	+	.	gene_id "ENSRNOG00000000082"; transcript_id "ENSRNOG00000000082_tx_9"; exon_id "2_104530224_104530336_+"; exonnum "21"; txlen "3779";
2	ensembl	exon	104530745	104530925	0	+	.	gene_id "ENSRNOG00000000082"; gene_version "9"; transcript_id "ENSRNOT00000106667"; transcript_version "2"; exon_number "24"; gene_name "Hltf"; gene_source "ensembl"; gene_biotype "protein_coding"; transcript_name "Hltf-203"; transcript_source "ensembl"; transcript_biotype "protein_coding"; exon_id "ENSRNOE00000000560"; exon_version "1"; tag "Ensembl_canonical";
2	ensembl	CDS	104530745	104530925	0	+	1	gene_id "ENSRNOG00000000082"; gene_version "9"; transcript_id "ENSRNOT00000106667"; transcript_version "2"; exon_number "24"; gene_name "Hltf"; gene_source "ensembl"; gene_biotype "protein_coding"; transcript_name "Hltf-203"; transcript_source "ensembl"; transcript_biotype "protein_coding"; protein_id "ENSRNOP00000092944"; protein_version "1"; tag "Ensembl_canonical";
2	ensembl	exon	104530745	104530925	0	+	.	gene_id "ENSRNOG00000000082"; gene_version "9"; transcript_id "ENSRNOT00000090912"; transcript_version "3"; exon_number "23"; gene_name "Hltf"; gene_source "ensembl"; gene_biotype "protein_coding"; transcript_name "Hltf-202"; transcript_source "ensembl"; transcript_biotype "protein_coding"; exon_id "ENSRNOE00000000560"; exon_version "1";
2	ensembl	CDS	104530745	104530925	0	+	1	gene_id "ENSRNOG00000000082"; gene_version "9"; transcript_id "ENSRNOT00000090912"; transcript_version "3"; exon_number "23"; gene_name "Hltf"; gene_source "ensembl"; gene_biotype "protein_coding"; transcript_name "Hltf-202"; transcript_source "ensembl"; transcript_biotype "protein_coding"; protein_id "ENSRNOP00000069487"; protein_version "1";
2	ensembl	exon	104530745	104530925	0	+	.	gene_id "ENSRNOG00000000082"; gene_version "9"; transcript_id "ENSRNOT00000138752"; transcript_version "1"; exon_number "23"; gene_name "Hltf"; gene_source "ensembl"; gene_biotype "protein_coding"; transcript_name "Hltf-205"; transcript_source "ensembl"; transcript_biotype "protein_coding"; exon_id "ENSRNOE00000000560"; exon_version "1";
2	ensembl	CDS	104530745	104530925	0	+	1	gene_id "ENSRNOG00000000082"; gene_version "9"; transcript_id "ENSRNOT00000138752"; transcript_version "1"; exon_number "23"; gene_name "Hltf"; gene_source "ensembl"; gene_biotype "protein_coding"; transcript_name "Hltf-205"; transcript_source "ensembl"; transcript_biotype "protein_coding"; protein_id "ENSRNOP00000106820"; protein_version "1";
2	ensembl	exon	104530745	104530925	0	+	.	gene_id "ENSRNOG00000000082"; gene_version "9"; transcript_id "ENSRNOT00000064828"; transcript_version "5"; exon_number "22"; gene_name "Hltf"; gene_source "ensembl"; gene_biotype "protein_coding"; transcript_name "Hltf-201"; transcript_source "ensembl"; transcript_biotype "protein_coding"; exon_id "ENSRNOE00000000560"; exon_version "1";
2	ensembl	CDS	104530745	104530925	0	+	1	gene_id "ENSRNOG00000000082"; gene_version "9"; transcript_id "ENSRNOT00000064828"; transcript_version "5"; exon_number "22"; gene_name "Hltf"; gene_source "ensembl"; gene_biotype "protein_coding"; transcript_name "Hltf-201"; transcript_source "ensembl"; transcript_biotype "protein_coding"; protein_id "ENSRNOP00000060341"; protein_version "1";
2	ensembl	exon	104530745	104530925	0	+	.	gene_id "ENSRNOG00000000082"; gene_version "9"; transcript_id "ENSRNOT00000169152"; transcript_version "1"; exon_number "21"; gene_name "Hltf"; gene_source "ensembl"; gene_biotype "protein_coding"; transcript_name "Hltf-206"; transcript_source "ensembl"; transcript_biotype "protein_coding"; exon_id "ENSRNOE00000000560"; exon_version "1";
2	ensembl	CDS	104530745	104530925	0	+	1	gene_id "ENSRNOG00000000082"; gene_version "9"; transcript_id "ENSRNOT00000169152"; transcript_version "1"; exon_number "21"; gene_name "Hltf"; gene_source "ensembl"; gene_biotype "protein_coding"; transcript_name "Hltf-206"; transcript_source "ensembl"; transcript_biotype "protein_coding"; protein_id "ENSRNOP00000104300"; protein_version "1";
2	ensembl	exon	104530745	104530925	0	+	.	gene_id "ENSRNOG00000000082"; gene_version "9"; transcript_id "ENSRNOT00000131689"; transcript_version "1"; exon_number "23"; gene_name "Hltf"; gene_source "ensembl"; gene_biotype "protein_coding"; transcript_name "Hltf-204"; transcript_source "ensembl"; transcript_biotype "protein_coding"; exon_id "ENSRNOE00000000560"; exon_version "1";
2	ensembl	CDS	104530745	104530925	0	+	1	gene_id "ENSRNOG00000000082"; gene_version "9"; transcript_id "ENSRNOT00000131689"; transcript_version "1"; exon_number "23"; gene_name "Hltf"; gene_source "ensembl"; gene_biotype "protein_coding"; transcript_name "Hltf-204"; transcript_source "ensembl"; transcript_biotype "protein_coding"; protein_id "ENSRNOP00000109996"; protein_version "1";
2	ENSEMBL114_rn	exon	104530745	104530925	3.44254188691371	+	.	gene_id "ENSRNOG00000000082"; transcript_id "ENSRNOG00000000082_tx_10"; exon_id "2_104530745_104530925_+"; exonnum "23"; txlen "3824";
2	ENSEMBL114_rn	exon	104530745	104530925	3.44254188691371	+	.	gene_id "ENSRNOG00000000082"; transcript_id "ENSRNOG00000000082_tx_11"; exon_id "2_104530745_104530925_+"; exonnum "24"; txlen "3911";
2	ENSEMBL114_rn	exon	104530745	104530925	3.22371899914788	+	.	gene_id "ENSRNOG00000000082"; transcript_id "ENSRNOG00000000082_tx_12"; exon_id "2_104530745_104530925_+"; exonnum "6"; txlen "1843";
2	ENSEMBL114_rn	exon	104530745	104530925	6.40154569440524	+	.	gene_id "ENSRNOG00000000082"; transcript_id "ENSRNOG00000000082_tx_8"; exon_id "2_104530745_104530925_+"; exonnum "23"; txlen "3866";
2	ENSEMBL114_rn	exon	104530745	104530925	6.38582103338739	+	.	gene_id "ENSRNOG00000000082"; transcript_id "ENSRNOG00000000082_tx_9"; exon_id "2_104530745_104530925_+"; exonnum "22"; txlen "3779";
2	ensembl	exon	104532268	104532348	0	+	.	gene_id "ENSRNOG00000000082"; gene_version "9"; transcript_id "ENSRNOT00000106667"; transcript_version "2"; exon_number "25"; gene_name "Hltf"; gene_source "ensembl"; gene_biotype "protein_coding"; transcript_name "Hltf-203"; transcript_source "ensembl"; transcript_biotype "protein_coding"; exon_id "ENSRNOE00000000561"; exon_version "1"; tag "Ensembl_canonical";
2	ensembl	CDS	104532268	104532348	0	+	0	gene_id "ENSRNOG00000000082"; gene_version "9"; transcript_id "ENSRNOT00000106667"; transcript_version "2"; exon_number "25"; gene_name "Hltf"; gene_source "ensembl"; gene_biotype "protein_coding"; transcript_name "Hltf-203"; transcript_source "ensembl"; transcript_biotype "protein_coding"; protein_id "ENSRNOP00000092944"; protein_version "1"; tag "Ensembl_canonical";
2	ensembl	exon	104532268	104532348	0	+	.	gene_id "ENSRNOG00000000082"; gene_version "9"; transcript_id "ENSRNOT00000090912"; transcript_version "3"; exon_number "24"; gene_name "Hltf"; gene_source "ensembl"; gene_biotype "protein_coding"; transcript_name "Hltf-202"; transcript_source "ensembl"; transcript_biotype "protein_coding"; exon_id "ENSRNOE00000000561"; exon_version "1";
2	ensembl	CDS	104532268	104532348	0	+	0	gene_id "ENSRNOG00000000082"; gene_version "9"; transcript_id "ENSRNOT00000090912"; transcript_version "3"; exon_number "24"; gene_name "Hltf"; gene_source "ensembl"; gene_biotype "protein_coding"; transcript_name "Hltf-202"; transcript_source "ensembl"; transcript_biotype "protein_coding"; protein_id "ENSRNOP00000069487"; protein_version "1";
2	ensembl	exon	104532268	104532348	0	+	.	gene_id "ENSRNOG00000000082"; gene_version "9"; transcript_id "ENSRNOT00000138752"; transcript_version "1"; exon_number "24"; gene_name "Hltf"; gene_source "ensembl"; gene_biotype "protein_coding"; transcript_name "Hltf-205"; transcript_source "ensembl"; transcript_biotype "protein_coding"; exon_id "ENSRNOE00000000561"; exon_version "1";
2	ensembl	CDS	104532268	104532348	0	+	0	gene_id "ENSRNOG00000000082"; gene_version "9"; transcript_id "ENSRNOT00000138752"; transcript_version "1"; exon_number "24"; gene_name "Hltf"; gene_source "ensembl"; gene_biotype "protein_coding"; transcript_name "Hltf-205"; transcript_source "ensembl"; transcript_biotype "protein_coding"; protein_id "ENSRNOP00000106820"; protein_version "1";
2	ensembl	exon	104532268	104532348	0	+	.	gene_id "ENSRNOG00000000082"; gene_version "9"; transcript_id "ENSRNOT00000064828"; transcript_version "5"; exon_number "23"; gene_name "Hltf"; gene_source "ensembl"; gene_biotype "protein_coding"; transcript_name "Hltf-201"; transcript_source "ensembl"; transcript_biotype "protein_coding"; exon_id "ENSRNOE00000000561"; exon_version "1";
2	ensembl	CDS	104532268	104532348	0	+	0	gene_id "ENSRNOG00000000082"; gene_version "9"; transcript_id "ENSRNOT00000064828"; transcript_version "5"; exon_number "23"; gene_name "Hltf"; gene_source "ensembl"; gene_biotype "protein_coding"; transcript_name "Hltf-201"; transcript_source "ensembl"; transcript_biotype "protein_coding"; protein_id "ENSRNOP00000060341"; protein_version "1";
2	ensembl	exon	104532268	104532348	0	+	.	gene_id "ENSRNOG00000000082"; gene_version "9"; transcript_id "ENSRNOT00000169152"; transcript_version "1"; exon_number "22"; gene_name "Hltf"; gene_source "ensembl"; gene_biotype "protein_coding"; transcript_name "Hltf-206"; transcript_source "ensembl"; transcript_biotype "protein_coding"; exon_id "ENSRNOE00000000561"; exon_version "1";
2	ensembl	CDS	104532268	104532348	0	+	0	gene_id "ENSRNOG00000000082"; gene_version "9"; transcript_id "ENSRNOT00000169152"; transcript_version "1"; exon_number "22"; gene_name "Hltf"; gene_source "ensembl"; gene_biotype "protein_coding"; transcript_name "Hltf-206"; transcript_source "ensembl"; transcript_biotype "protein_coding"; protein_id "ENSRNOP00000104300"; protein_version "1";
2	ensembl	exon	104532268	104532348	0	+	.	gene_id "ENSRNOG00000000082"; gene_version "9"; transcript_id "ENSRNOT00000131689"; transcript_version "1"; exon_number "24"; gene_name "Hltf"; gene_source "ensembl"; gene_biotype "protein_coding"; transcript_name "Hltf-204"; transcript_source "ensembl"; transcript_biotype "protein_coding"; exon_id "ENSRNOE00000000561"; exon_version "1";
2	ensembl	CDS	104532268	104532348	0	+	0	gene_id "ENSRNOG00000000082"; gene_version "9"; transcript_id "ENSRNOT00000131689"; transcript_version "1"; exon_number "24"; gene_name "Hltf"; gene_source "ensembl"; gene_biotype "protein_coding"; transcript_name "Hltf-204"; transcript_source "ensembl"; transcript_biotype "protein_coding"; protein_id "ENSRNOP00000109996"; protein_version "1";
2	ENSEMBL114_rn	exon	104532268	104532348	3.44254188691371	+	.	gene_id "ENSRNOG00000000082"; transcript_id "ENSRNOG00000000082_tx_10"; exon_id "2_104532268_104532348_+"; exonnum "24"; txlen "3824";
2	ENSEMBL114_rn	exon	104532268	104532348	3.44254188691371	+	.	gene_id "ENSRNOG00000000082"; transcript_id "ENSRNOG00000000082_tx_11"; exon_id "2_104532268_104532348_+"; exonnum "25"; txlen "3911";
2	ENSEMBL114_rn	exon	104532268	104532348	3.22371899914788	+	.	gene_id "ENSRNOG00000000082"; transcript_id "ENSRNOG00000000082_tx_12"; exon_id "2_104532268_104532348_+"; exonnum "7"; txlen "1843";
2	ENSEMBL114_rn	exon	104532268	104532348	6.40154569440524	+	.	gene_id "ENSRNOG00000000082"; transcript_id "ENSRNOG00000000082_tx_8"; exon_id "2_104532268_104532348_+"; exonnum "24"; txlen "3866";
2	ENSEMBL114_rn	exon	104532268	104532348	6.38582103338739	+	.	gene_id "ENSRNOG00000000082"; transcript_id "ENSRNOG00000000082_tx_9"; exon_id "2_104532268_104532348_+"; exonnum "23"; txlen "3779";
2	ensembl	CDS	104536539	104536688	0	+	0	gene_id "ENSRNOG00000000082"; gene_version "9"; transcript_id "ENSRNOT00000106667"; transcript_version "2"; exon_number "26"; gene_name "Hltf"; gene_source "ensembl"; gene_biotype "protein_coding"; transcript_name "Hltf-203"; transcript_source "ensembl"; transcript_biotype "protein_coding"; protein_id "ENSRNOP00000092944"; protein_version "1"; tag "Ensembl_canonical";
2	ensembl	CDS	104536539	104536688	0	+	0	gene_id "ENSRNOG00000000082"; gene_version "9"; transcript_id "ENSRNOT00000090912"; transcript_version "3"; exon_number "25"; gene_name "Hltf"; gene_source "ensembl"; gene_biotype "protein_coding"; transcript_name "Hltf-202"; transcript_source "ensembl"; transcript_biotype "protein_coding"; protein_id "ENSRNOP00000069487"; protein_version "1";
2	ensembl	CDS	104536539	104536688	0	+	0	gene_id "ENSRNOG00000000082"; gene_version "9"; transcript_id "ENSRNOT00000138752"; transcript_version "1"; exon_number "25"; gene_name "Hltf"; gene_source "ensembl"; gene_biotype "protein_coding"; transcript_name "Hltf-205"; transcript_source "ensembl"; transcript_biotype "protein_coding"; protein_id "ENSRNOP00000106820"; protein_version "1";
2	ensembl	CDS	104536539	104536688	0	+	0	gene_id "ENSRNOG00000000082"; gene_version "9"; transcript_id "ENSRNOT00000064828"; transcript_version "5"; exon_number "24"; gene_name "Hltf"; gene_source "ensembl"; gene_biotype "protein_coding"; transcript_name "Hltf-201"; transcript_source "ensembl"; transcript_biotype "protein_coding"; protein_id "ENSRNOP00000060341"; protein_version "1";
2	ensembl	CDS	104536539	104536688	0	+	0	gene_id "ENSRNOG00000000082"; gene_version "9"; transcript_id "ENSRNOT00000169152"; transcript_version "1"; exon_number "23"; gene_name "Hltf"; gene_source "ensembl"; gene_biotype "protein_coding"; transcript_name "Hltf-206"; transcript_source "ensembl"; transcript_biotype "protein_coding"; protein_id "ENSRNOP00000104300"; protein_version "1";
2	ensembl	exon	104536539	104537508	0	+	.	gene_id "ENSRNOG00000000082"; gene_version "9"; transcript_id "ENSRNOT00000106667"; transcript_version "2"; exon_number "26"; gene_name "Hltf"; gene_source "ensembl"; gene_biotype "protein_coding"; transcript_name "Hltf-203"; transcript_source "ensembl"; transcript_biotype "protein_coding"; exon_id "ENSRNOE00000000563"; exon_version "8"; tag "Ensembl_canonical";
2	ensembl	exon	104536539	104537508	0	+	.	gene_id "ENSRNOG00000000082"; gene_version "9"; transcript_id "ENSRNOT00000090912"; transcript_version "3"; exon_number "25"; gene_name "Hltf"; gene_source "ensembl"; gene_biotype "protein_coding"; transcript_name "Hltf-202"; transcript_source "ensembl"; transcript_biotype "protein_coding"; exon_id "ENSRNOE00000000563"; exon_version "8";
2	ensembl	exon	104536539	104537508	0	+	.	gene_id "ENSRNOG00000000082"; gene_version "9"; transcript_id "ENSRNOT00000138752"; transcript_version "1"; exon_number "25"; gene_name "Hltf"; gene_source "ensembl"; gene_biotype "protein_coding"; transcript_name "Hltf-205"; transcript_source "ensembl"; transcript_biotype "protein_coding"; exon_id "ENSRNOE00000000563"; exon_version "8";
2	ensembl	exon	104536539	104537508	0	+	.	gene_id "ENSRNOG00000000082"; gene_version "9"; transcript_id "ENSRNOT00000064828"; transcript_version "5"; exon_number "24"; gene_name "Hltf"; gene_source "ensembl"; gene_biotype "protein_coding"; transcript_name "Hltf-201"; transcript_source "ensembl"; transcript_biotype "protein_coding"; exon_id "ENSRNOE00000000563"; exon_version "8";
2	ensembl	exon	104536539	104537508	0	+	.	gene_id "ENSRNOG00000000082"; gene_version "9"; transcript_id "ENSRNOT00000169152"; transcript_version "1"; exon_number "23"; gene_name "Hltf"; gene_source "ensembl"; gene_biotype "protein_coding"; transcript_name "Hltf-206"; transcript_source "ensembl"; transcript_biotype "protein_coding"; exon_id "ENSRNOE00000000563"; exon_version "8";
2	ENSEMBL114_rn	exon	104536539	104537508	3.44254188691371	+	.	gene_id "ENSRNOG00000000082"; transcript_id "ENSRNOG00000000082_tx_10"; exon_id "2_104536539_104537508_+"; exonnum "25"; txlen "3824";
2	ENSEMBL114_rn	exon	104536539	104537508	3.44254188691371	+	.	gene_id "ENSRNOG00000000082"; transcript_id "ENSRNOG00000000082_tx_11"; exon_id "2_104536539_104537508_+"; exonnum "26"; txlen "3911";
2	ENSEMBL114_rn	exon	104536539	104537508	3.22371899914788	+	.	gene_id "ENSRNOG00000000082"; transcript_id "ENSRNOG00000000082_tx_12"; exon_id "2_104536539_104537508_+"; exonnum "8"; txlen "1843";
2	ENSEMBL114_rn	exon	104536539	104537508	6.40154569440524	+	.	gene_id "ENSRNOG00000000082"; transcript_id "ENSRNOG00000000082_tx_8"; exon_id "2_104536539_104537508_+"; exonnum "25"; txlen "3866";
2	ENSEMBL114_rn	exon	104536539	104537508	6.38582103338739	+	.	gene_id "ENSRNOG00000000082"; transcript_id "ENSRNOG00000000082_tx_9"; exon_id "2_104536539_104537508_+"; exonnum "24"; txlen "3779";
2	ensembl	stop_codon	104536689	104536691	0	+	0	gene_id "ENSRNOG00000000082"; gene_version "9"; transcript_id "ENSRNOT00000106667"; transcript_version "2"; exon_number "26"; gene_name "Hltf"; gene_source "ensembl"; gene_biotype "protein_coding"; transcript_name "Hltf-203"; transcript_source "ensembl"; transcript_biotype "protein_coding"; tag "Ensembl_canonical";
2	ensembl	stop_codon	104536689	104536691	0	+	0	gene_id "ENSRNOG00000000082"; gene_version "9"; transcript_id "ENSRNOT00000090912"; transcript_version "3"; exon_number "25"; gene_name "Hltf"; gene_source "ensembl"; gene_biotype "protein_coding"; transcript_name "Hltf-202"; transcript_source "ensembl"; transcript_biotype "protein_coding";
2	ensembl	stop_codon	104536689	104536691	0	+	0	gene_id "ENSRNOG00000000082"; gene_version "9"; transcript_id "ENSRNOT00000138752"; transcript_version "1"; exon_number "25"; gene_name "Hltf"; gene_source "ensembl"; gene_biotype "protein_coding"; transcript_name "Hltf-205"; transcript_source "ensembl"; transcript_biotype "protein_coding";
2	ensembl	stop_codon	104536689	104536691	0	+	0	gene_id "ENSRNOG00000000082"; gene_version "9"; transcript_id "ENSRNOT00000064828"; transcript_version "5"; exon_number "24"; gene_name "Hltf"; gene_source "ensembl"; gene_biotype "protein_coding"; transcript_name "Hltf-201"; transcript_source "ensembl"; transcript_biotype "protein_coding";
2	ensembl	stop_codon	104536689	104536691	0	+	0	gene_id "ENSRNOG00000000082"; gene_version "9"; transcript_id "ENSRNOT00000169152"; transcript_version "1"; exon_number "23"; gene_name "Hltf"; gene_source "ensembl"; gene_biotype "protein_coding"; transcript_name "Hltf-206"; transcript_source "ensembl"; transcript_biotype "protein_coding";
2	ensembl	three_prime_utr	104536692	104537508	0	+	.	gene_id "ENSRNOG00000000082"; gene_version "9"; transcript_id "ENSRNOT00000106667"; transcript_version "2"; gene_name "Hltf"; gene_source "ensembl"; gene_biotype "protein_coding"; transcript_name "Hltf-203"; transcript_source "ensembl"; transcript_biotype "protein_coding"; tag "Ensembl_canonical";
2	ensembl	three_prime_utr	104536692	104537508	0	+	.	gene_id "ENSRNOG00000000082"; gene_version "9"; transcript_id "ENSRNOT00000090912"; transcript_version "3"; gene_name "Hltf"; gene_source "ensembl"; gene_biotype "protein_coding"; transcript_name "Hltf-202"; transcript_source "ensembl"; transcript_biotype "protein_coding";
2	ensembl	three_prime_utr	104536692	104537508	0	+	.	gene_id "ENSRNOG00000000082"; gene_version "9"; transcript_id "ENSRNOT00000138752"; transcript_version "1"; gene_name "Hltf"; gene_source "ensembl"; gene_biotype "protein_coding"; transcript_name "Hltf-205"; transcript_source "ensembl"; transcript_biotype "protein_coding";
2	ensembl	three_prime_utr	104536692	104537508	0	+	.	gene_id "ENSRNOG00000000082"; gene_version "9"; transcript_id "ENSRNOT00000064828"; transcript_version "5"; gene_name "Hltf"; gene_source "ensembl"; gene_biotype "protein_coding"; transcript_name "Hltf-201"; transcript_source "ensembl"; transcript_biotype "protein_coding";
2	ensembl	three_prime_utr	104536692	104537508	0	+	.	gene_id "ENSRNOG00000000082"; gene_version "9"; transcript_id "ENSRNOT00000169152"; transcript_version "1"; gene_name "Hltf"; gene_source "ensembl"; gene_biotype "protein_coding"; transcript_name "Hltf-206"; transcript_source "ensembl"; transcript_biotype "protein_coding";
2	ensembl	exon	104537583	104538500	0	+	.	gene_id "ENSRNOG00000000082"; gene_version "9"; transcript_id "ENSRNOT00000106667"; transcript_version "2"; exon_number "27"; gene_name "Hltf"; gene_source "ensembl"; gene_biotype "protein_coding"; transcript_name "Hltf-203"; transcript_source "ensembl"; transcript_biotype "protein_coding"; exon_id "ENSRNOE00000766799"; exon_version "1"; tag "Ensembl_canonical";
2	ensembl	three_prime_utr	104537583	104538500	0	+	.	gene_id "ENSRNOG00000000082"; gene_version "9"; transcript_id "ENSRNOT00000106667"; transcript_version "2"; gene_name "Hltf"; gene_source "ensembl"; gene_biotype "protein_coding"; transcript_name "Hltf-203"; transcript_source "ensembl"; transcript_biotype "protein_coding"; tag "Ensembl_canonical";
2	ensembl	exon	104537583	104538500	0	+	.	gene_id "ENSRNOG00000000082"; gene_version "9"; transcript_id "ENSRNOT00000090912"; transcript_version "3"; exon_number "26"; gene_name "Hltf"; gene_source "ensembl"; gene_biotype "protein_coding"; transcript_name "Hltf-202"; transcript_source "ensembl"; transcript_biotype "protein_coding"; exon_id "ENSRNOE00000766799"; exon_version "1";
2	ensembl	three_prime_utr	104537583	104538500	0	+	.	gene_id "ENSRNOG00000000082"; gene_version "9"; transcript_id "ENSRNOT00000090912"; transcript_version "3"; gene_name "Hltf"; gene_source "ensembl"; gene_biotype "protein_coding"; transcript_name "Hltf-202"; transcript_source "ensembl"; transcript_biotype "protein_coding";
2	ensembl	exon	104537583	104538500	0	+	.	gene_id "ENSRNOG00000000082"; gene_version "9"; transcript_id "ENSRNOT00000138752"; transcript_version "1"; exon_number "26"; gene_name "Hltf"; gene_source "ensembl"; gene_biotype "protein_coding"; transcript_name "Hltf-205"; transcript_source "ensembl"; transcript_biotype "protein_coding"; exon_id "ENSRNOE00000766799"; exon_version "1";
2	ensembl	three_prime_utr	104537583	104538500	0	+	.	gene_id "ENSRNOG00000000082"; gene_version "9"; transcript_id "ENSRNOT00000138752"; transcript_version "1"; gene_name "Hltf"; gene_source "ensembl"; gene_biotype "protein_coding"; transcript_name "Hltf-205"; transcript_source "ensembl"; transcript_biotype "protein_coding";
2	ensembl	exon	104537583	104538500	0	+	.	gene_id "ENSRNOG00000000082"; gene_version "9"; transcript_id "ENSRNOT00000064828"; transcript_version "5"; exon_number "25"; gene_name "Hltf"; gene_source "ensembl"; gene_biotype "protein_coding"; transcript_name "Hltf-201"; transcript_source "ensembl"; transcript_biotype "protein_coding"; exon_id "ENSRNOE00000766799"; exon_version "1";
2	ensembl	three_prime_utr	104537583	104538500	0	+	.	gene_id "ENSRNOG00000000082"; gene_version "9"; transcript_id "ENSRNOT00000064828"; transcript_version "5"; gene_name "Hltf"; gene_source "ensembl"; gene_biotype "protein_coding"; transcript_name "Hltf-201"; transcript_source "ensembl"; transcript_biotype "protein_coding";
2	ensembl	exon	104537583	104538500	0	+	.	gene_id "ENSRNOG00000000082"; gene_version "9"; transcript_id "ENSRNOT00000169152"; transcript_version "1"; exon_number "24"; gene_name "Hltf"; gene_source "ensembl"; gene_biotype "protein_coding"; transcript_name "Hltf-206"; transcript_source "ensembl"; transcript_biotype "protein_coding"; exon_id "ENSRNOE00000766799"; exon_version "1";
2	ensembl	three_prime_utr	104537583	104538500	0	+	.	gene_id "ENSRNOG00000000082"; gene_version "9"; transcript_id "ENSRNOT00000169152"; transcript_version "1"; gene_name "Hltf"; gene_source "ensembl"; gene_biotype "protein_coding"; transcript_name "Hltf-206"; transcript_source "ensembl"; transcript_biotype "protein_coding";
2	ensembl	CDS	104537803	104537814	0	+	0	gene_id "ENSRNOG00000000082"; gene_version "9"; transcript_id "ENSRNOT00000131689"; transcript_version "1"; exon_number "25"; gene_name "Hltf"; gene_source "ensembl"; gene_biotype "protein_coding"; transcript_name "Hltf-204"; transcript_source "ensembl"; transcript_biotype "protein_coding"; protein_id "ENSRNOP00000109996"; protein_version "1";
2	ensembl	exon	104537803	104538818	0	+	.	gene_id "ENSRNOG00000000082"; gene_version "9"; transcript_id "ENSRNOT00000131689"; transcript_version "1"; exon_number "25"; gene_name "Hltf"; gene_source "ensembl"; gene_biotype "protein_coding"; transcript_name "Hltf-204"; transcript_source "ensembl"; transcript_biotype "protein_coding"; exon_id "ENSRNOE00000807048"; exon_version "1";
2	ensembl	stop_codon	104537815	104537817	0	+	0	gene_id "ENSRNOG00000000082"; gene_version "9"; transcript_id "ENSRNOT00000131689"; transcript_version "1"; exon_number "25"; gene_name "Hltf"; gene_source "ensembl"; gene_biotype "protein_coding"; transcript_name "Hltf-204"; transcript_source "ensembl"; transcript_biotype "protein_coding";
2	ensembl	three_prime_utr	104537818	104538818	0	+	.	gene_id "ENSRNOG00000000082"; gene_version "9"; transcript_id "ENSRNOT00000131689"; transcript_version "1"; gene_name "Hltf"; gene_source "ensembl"; gene_biotype "protein_coding"; transcript_name "Hltf-204"; transcript_source "ensembl"; transcript_biotype "protein_coding";
2	sraer114_es	exon	104567601	104567935	0.14223479630077	+	.	gene_id "sraer114_gene_19010"; transcript_id "sraer114_gene_19010_tx_1"; exon_id "2_104567601_104567935_+"; exonnum "1"; txlen "1180";
2	sraer114_ss	exon	104567959	104568803	0.14223479630077	+	.	gene_id "sraer114_gene_19010"; transcript_id "sraer114_gene_19010_tx_1"; exon_id "2_104567959_104568803_+"; exonnum "2"; txlen "1180";
2	sraer114_es	exon	104581947	104582254	0.0169327167773515	+	.	gene_id "sraer114_gene_10607"; transcript_id "sraer114_gene_10607_tx_2"; exon_id "2_104581947_104582254_+"; exonnum "1"; txlen "576";
2	sraer114_es	exon	104581947	104582254	0.00113983840532727	+	.	gene_id "sraer114_gene_10607"; transcript_id "sraer114_gene_10607_tx_4"; exon_id "2_104581947_104582254_+"; exonnum "1"; txlen "579";
2	sraer114_mid	exon	104589182	104589302	0.0169327167773515	+	.	gene_id "sraer114_gene_10607"; transcript_id "sraer114_gene_10607_tx_2"; exon_id "2_104589182_104589302_+"; exonnum "2"; txlen "576";
2	sraer114_mid	exon	104589182	104589302	0.00113983840532727	+	.	gene_id "sraer114_gene_10607"; transcript_id "sraer114_gene_10607_tx_4"; exon_id "2_104589182_104589302_+"; exonnum "2"; txlen "579";
2	sraer114_ss	exon	104645107	104645253	0.0169327167773515	+	.	gene_id "sraer114_gene_10607"; transcript_id "sraer114_gene_10607_tx_2"; exon_id "2_104645107_104645253_+"; exonnum "3"; txlen "576";
2	sraer114_mid	exon	104684472	104684534	0.00113983840532727	+	.	gene_id "sraer114_gene_10607"; transcript_id "sraer114_gene_10607_tx_4"; exon_id "2_104684472_104684534_+"; exonnum "3"; txlen "579";
2	sraer114_es	exon	104785259	104785366	0.0167974479005821	+	.	gene_id "sraer114_gene_22924"; transcript_id "sraer114_gene_22924_tx_1"; exon_id "2_104785259_104785366_+"; exonnum "1"; txlen "506";
2	sraer114_ss	exon	104785646	104786043	0.0167974479005821	+	.	gene_id "sraer114_gene_22924"; transcript_id "sraer114_gene_22924_tx_1"; exon_id "2_104785646_104786043_+"; exonnum "2"; txlen "506";
2	sraer114_mid	exon	104907033	104907056	0.00113983840532727	+	.	gene_id "sraer114_gene_10607"; transcript_id "sraer114_gene_10607_tx_4"; exon_id "2_104907033_104907056_+"; exonnum "4"; txlen "579";
2	sraer114_mid	exon	104939723	104939785	0.00113983840532727	+	.	gene_id "sraer114_gene_10607"; transcript_id "sraer114_gene_10607_tx_4"; exon_id "2_104939723_104939785_+"; exonnum "5"; txlen "579";
2	sraer114_es	exon	105029350	105029448	0.0385570319825322	+	.	gene_id "sraer114_gene_13830"; transcript_id "sraer114_gene_13830_tx_1"; exon_id "2_105029350_105029448_+"; exonnum "1"; txlen "903";
2	sraer114_es	exon	105029350	105029448	0.0159546339238064	+	.	gene_id "sraer114_gene_13830"; transcript_id "sraer114_gene_13830_tx_11"; exon_id "2_105029350_105029448_+"; exonnum "1"; txlen "540";
2	sraer114_es	exon	105029350	105029448	0.010304034409125	+	.	gene_id "sraer114_gene_13830"; transcript_id "sraer114_gene_13830_tx_12"; exon_id "2_105029350_105029448_+"; exonnum "1"; txlen "987";
2	sraer114_es	exon	105029350	105029448	0.010304034409125	+	.	gene_id "sraer114_gene_13830"; transcript_id "sraer114_gene_13830_tx_16"; exon_id "2_105029350_105029448_+"; exonnum "1"; txlen "790";
2	sraer114_es	exon	105029350	105029448	0.00963925799563305	+	.	gene_id "sraer114_gene_13830"; transcript_id "sraer114_gene_13830_tx_17"; exon_id "2_105029350_105029448_+"; exonnum "1"; txlen "826";
2	sraer114_es	exon	105029350	105029448	0.00963925799563305	+	.	gene_id "sraer114_gene_13830"; transcript_id "sraer114_gene_13830_tx_21"; exon_id "2_105029350_105029448_+"; exonnum "1"; txlen "629";
2	sraer114_es	exon	105029350	105029448	0.0162870221305524	+	.	gene_id "sraer114_gene_13830"; transcript_id "sraer114_gene_13830_tx_6"; exon_id "2_105029350_105029448_+"; exonnum "1"; txlen "706";
2	sraer114_es	exon	105029350	105029448	0.0159546339238064	+	.	gene_id "sraer114_gene_13830"; transcript_id "sraer114_gene_13830_tx_7"; exon_id "2_105029350_105029448_+"; exonnum "1"; txlen "737";
2	sraer114_es	exon	105029966	105030017	0.010304034409125	+	.	gene_id "sraer114_gene_13830"; transcript_id "sraer114_gene_13830_tx_14"; exon_id "2_105029966_105030017_+"; exonnum "1"; txlen "940";
2	sraer114_es	exon	105029966	105030017	0.00963925799563305	+	.	gene_id "sraer114_gene_13830"; transcript_id "sraer114_gene_13830_tx_19"; exon_id "2_105029966_105030017_+"; exonnum "1"; txlen "779";
2	sraer114_es	exon	105029966	105030017	0.0309121032273749	+	.	gene_id "sraer114_gene_13830"; transcript_id "sraer114_gene_13830_tx_3"; exon_id "2_105029966_105030017_+"; exonnum "1"; txlen "856";
2	sraer114_es	exon	105029966	105030017	0.0159546339238064	+	.	gene_id "sraer114_gene_13830"; transcript_id "sraer114_gene_13830_tx_9"; exon_id "2_105029966_105030017_+"; exonnum "1"; txlen "690";
2	sraer114_es	exon	105030792	105030904	0.0159546339238064	+	.	gene_id "sraer114_gene_13830"; transcript_id "sraer114_gene_13830_tx_10"; exon_id "2_105030792_105030904_+"; exonnum "1"; txlen "751";
2	sraer114_es	exon	105030792	105030904	0.010304034409125	+	.	gene_id "sraer114_gene_13830"; transcript_id "sraer114_gene_13830_tx_15"; exon_id "2_105030792_105030904_+"; exonnum "1"; txlen "1001";
2	sraer114_es	exon	105030792	105030904	0.00963925799563305	+	.	gene_id "sraer114_gene_13830"; transcript_id "sraer114_gene_13830_tx_20"; exon_id "2_105030792_105030904_+"; exonnum "1"; txlen "840";
2	sraer114_es	exon	105030792	105030904	0.0265910565396774	+	.	gene_id "sraer114_gene_13830"; transcript_id "sraer114_gene_13830_tx_4"; exon_id "2_105030792_105030904_+"; exonnum "1"; txlen "917";
2	sraer114_mid	exon	105031386	105031582	0.0385570319825322	+	.	gene_id "sraer114_gene_13830"; transcript_id "sraer114_gene_13830_tx_1"; exon_id "2_105031386_105031582_+"; exonnum "2"; txlen "903";
2	sraer114_mid	exon	105031386	105031582	0.0159546339238064	+	.	gene_id "sraer114_gene_13830"; transcript_id "sraer114_gene_13830_tx_10"; exon_id "2_105031386_105031582_+"; exonnum "2"; txlen "751";
2	sraer114_mid	exon	105031386	105031582	0.010304034409125	+	.	gene_id "sraer114_gene_13830"; transcript_id "sraer114_gene_13830_tx_12"; exon_id "2_105031386_105031582_+"; exonnum "2"; txlen "987";
2	sraer114_mid	exon	105031386	105031582	0.010304034409125	+	.	gene_id "sraer114_gene_13830"; transcript_id "sraer114_gene_13830_tx_14"; exon_id "2_105031386_105031582_+"; exonnum "2"; txlen "940";
2	sraer114_mid	exon	105031386	105031582	0.010304034409125	+	.	gene_id "sraer114_gene_13830"; transcript_id "sraer114_gene_13830_tx_15"; exon_id "2_105031386_105031582_+"; exonnum "2"; txlen "1001";
2	sraer114_mid	exon	105031386	105031582	0.00963925799563305	+	.	gene_id "sraer114_gene_13830"; transcript_id "sraer114_gene_13830_tx_17"; exon_id "2_105031386_105031582_+"; exonnum "2"; txlen "826";
2	sraer114_mid	exon	105031386	105031582	0.00963925799563305	+	.	gene_id "sraer114_gene_13830"; transcript_id "sraer114_gene_13830_tx_19"; exon_id "2_105031386_105031582_+"; exonnum "2"; txlen "779";
2	sraer114_mid	exon	105031386	105031582	0.00963925799563305	+	.	gene_id "sraer114_gene_13830"; transcript_id "sraer114_gene_13830_tx_20"; exon_id "2_105031386_105031582_+"; exonnum "2"; txlen "840";
2	sraer114_mid	exon	105031386	105031582	0.0309121032273749	+	.	gene_id "sraer114_gene_13830"; transcript_id "sraer114_gene_13830_tx_3"; exon_id "2_105031386_105031582_+"; exonnum "2"; txlen "856";
2	sraer114_mid	exon	105031386	105031582	0.0265910565396774	+	.	gene_id "sraer114_gene_13830"; transcript_id "sraer114_gene_13830_tx_4"; exon_id "2_105031386_105031582_+"; exonnum "2"; txlen "917";
2	sraer114_mid	exon	105031386	105031582	0.0159546339238064	+	.	gene_id "sraer114_gene_13830"; transcript_id "sraer114_gene_13830_tx_7"; exon_id "2_105031386_105031582_+"; exonnum "2"; txlen "737";
2	sraer114_mid	exon	105031386	105031582	0.0159546339238064	+	.	gene_id "sraer114_gene_13830"; transcript_id "sraer114_gene_13830_tx_9"; exon_id "2_105031386_105031582_+"; exonnum "2"; txlen "690";
2	sraer114_mid	exon	105031813	105031944	0.0385570319825322	+	.	gene_id "sraer114_gene_13830"; transcript_id "sraer114_gene_13830_tx_1"; exon_id "2_105031813_105031944_+"; exonnum "3"; txlen "903";
2	sraer114_mid	exon	105031813	105031944	0.0159546339238064	+	.	gene_id "sraer114_gene_13830"; transcript_id "sraer114_gene_13830_tx_10"; exon_id "2_105031813_105031944_+"; exonnum "3"; txlen "751";
2	sraer114_mid	exon	105031813	105031944	0.0159546339238064	+	.	gene_id "sraer114_gene_13830"; transcript_id "sraer114_gene_13830_tx_11"; exon_id "2_105031813_105031944_+"; exonnum "2"; txlen "540";
2	sraer114_mid	exon	105031813	105031944	0.010304034409125	+	.	gene_id "sraer114_gene_13830"; transcript_id "sraer114_gene_13830_tx_12"; exon_id "2_105031813_105031944_+"; exonnum "3"; txlen "987";
2	sraer114_mid	exon	105031813	105031944	0.010304034409125	+	.	gene_id "sraer114_gene_13830"; transcript_id "sraer114_gene_13830_tx_14"; exon_id "2_105031813_105031944_+"; exonnum "3"; txlen "940";
2	sraer114_mid	exon	105031813	105031944	0.010304034409125	+	.	gene_id "sraer114_gene_13830"; transcript_id "sraer114_gene_13830_tx_15"; exon_id "2_105031813_105031944_+"; exonnum "3"; txlen "1001";
2	sraer114_mid	exon	105031813	105031944	0.010304034409125	+	.	gene_id "sraer114_gene_13830"; transcript_id "sraer114_gene_13830_tx_16"; exon_id "2_105031813_105031944_+"; exonnum "2"; txlen "790";
2	sraer114_mid	exon	105031813	105031944	0.00963925799563305	+	.	gene_id "sraer114_gene_13830"; transcript_id "sraer114_gene_13830_tx_17"; exon_id "2_105031813_105031944_+"; exonnum "3"; txlen "826";
2	sraer114_mid	exon	105031813	105031944	0.00963925799563305	+	.	gene_id "sraer114_gene_13830"; transcript_id "sraer114_gene_13830_tx_19"; exon_id "2_105031813_105031944_+"; exonnum "3"; txlen "779";
2	sraer114_mid	exon	105031813	105031944	0.00963925799563305	+	.	gene_id "sraer114_gene_13830"; transcript_id "sraer114_gene_13830_tx_20"; exon_id "2_105031813_105031944_+"; exonnum "3"; txlen "840";
2	sraer114_mid	exon	105031813	105031944	0.00963925799563305	+	.	gene_id "sraer114_gene_13830"; transcript_id "sraer114_gene_13830_tx_21"; exon_id "2_105031813_105031944_+"; exonnum "2"; txlen "629";
2	sraer114_mid	exon	105031813	105031944	0.0309121032273749	+	.	gene_id "sraer114_gene_13830"; transcript_id "sraer114_gene_13830_tx_3"; exon_id "2_105031813_105031944_+"; exonnum "3"; txlen "856";
2	sraer114_mid	exon	105031813	105031944	0.0265910565396774	+	.	gene_id "sraer114_gene_13830"; transcript_id "sraer114_gene_13830_tx_4"; exon_id "2_105031813_105031944_+"; exonnum "3"; txlen "917";
2	sraer114_mid	exon	105031813	105031944	0.0162870221305524	+	.	gene_id "sraer114_gene_13830"; transcript_id "sraer114_gene_13830_tx_6"; exon_id "2_105031813_105031944_+"; exonnum "2"; txlen "706";
2	sraer114_mid	exon	105031813	105031944	0.0159546339238064	+	.	gene_id "sraer114_gene_13830"; transcript_id "sraer114_gene_13830_tx_7"; exon_id "2_105031813_105031944_+"; exonnum "3"; txlen "737";
2	sraer114_mid	exon	105031813	105031944	0.0159546339238064	+	.	gene_id "sraer114_gene_13830"; transcript_id "sraer114_gene_13830_tx_9"; exon_id "2_105031813_105031944_+"; exonnum "3"; txlen "690";
2	sraer114_es	exon	105033256	105033482	0.010304034409125	+	.	gene_id "sraer114_gene_13830"; transcript_id "sraer114_gene_13830_tx_13"; exon_id "2_105033256_105033482_+"; exonnum "1"; txlen "786";
2	sraer114_es	exon	105033256	105033482	0.00963925799563305	+	.	gene_id "sraer114_gene_13830"; transcript_id "sraer114_gene_13830_tx_18"; exon_id "2_105033256_105033482_+"; exonnum "1"; txlen "625";
2	sraer114_es	exon	105033256	105033482	0.0385570319825322	+	.	gene_id "sraer114_gene_13830"; transcript_id "sraer114_gene_13830_tx_2"; exon_id "2_105033256_105033482_+"; exonnum "1"; txlen "702";
2	sraer114_es	exon	105033256	105033482	0.0159546339238064	+	.	gene_id "sraer114_gene_13830"; transcript_id "sraer114_gene_13830_tx_8"; exon_id "2_105033256_105033482_+"; exonnum "1"; txlen "536";
2	sraer114_mid	exon	105034736	105034774	0.0385570319825322	+	.	gene_id "sraer114_gene_13830"; transcript_id "sraer114_gene_13830_tx_1"; exon_id "2_105034736_105034774_+"; exonnum "4"; txlen "903";
2	sraer114_mid	exon	105034736	105034774	0.0159546339238064	+	.	gene_id "sraer114_gene_13830"; transcript_id "sraer114_gene_13830_tx_10"; exon_id "2_105034736_105034774_+"; exonnum "4"; txlen "751";
2	sraer114_mid	exon	105034736	105034774	0.0159546339238064	+	.	gene_id "sraer114_gene_13830"; transcript_id "sraer114_gene_13830_tx_11"; exon_id "2_105034736_105034774_+"; exonnum "3"; txlen "540";
2	sraer114_mid	exon	105034736	105034774	0.010304034409125	+	.	gene_id "sraer114_gene_13830"; transcript_id "sraer114_gene_13830_tx_12"; exon_id "2_105034736_105034774_+"; exonnum "4"; txlen "987";
2	sraer114_mid	exon	105034736	105034774	0.010304034409125	+	.	gene_id "sraer114_gene_13830"; transcript_id "sraer114_gene_13830_tx_13"; exon_id "2_105034736_105034774_+"; exonnum "2"; txlen "786";
2	sraer114_mid	exon	105034736	105034774	0.010304034409125	+	.	gene_id "sraer114_gene_13830"; transcript_id "sraer114_gene_13830_tx_14"; exon_id "2_105034736_105034774_+"; exonnum "4"; txlen "940";
2	sraer114_mid	exon	105034736	105034774	0.010304034409125	+	.	gene_id "sraer114_gene_13830"; transcript_id "sraer114_gene_13830_tx_15"; exon_id "2_105034736_105034774_+"; exonnum "4"; txlen "1001";
2	sraer114_mid	exon	105034736	105034774	0.010304034409125	+	.	gene_id "sraer114_gene_13830"; transcript_id "sraer114_gene_13830_tx_16"; exon_id "2_105034736_105034774_+"; exonnum "3"; txlen "790";
2	sraer114_mid	exon	105034736	105034774	0.00963925799563305	+	.	gene_id "sraer114_gene_13830"; transcript_id "sraer114_gene_13830_tx_17"; exon_id "2_105034736_105034774_+"; exonnum "4"; txlen "826";
2	sraer114_mid	exon	105034736	105034774	0.00963925799563305	+	.	gene_id "sraer114_gene_13830"; transcript_id "sraer114_gene_13830_tx_18"; exon_id "2_105034736_105034774_+"; exonnum "2"; txlen "625";
2	sraer114_mid	exon	105034736	105034774	0.00963925799563305	+	.	gene_id "sraer114_gene_13830"; transcript_id "sraer114_gene_13830_tx_19"; exon_id "2_105034736_105034774_+"; exonnum "4"; txlen "779";
2	sraer114_mid	exon	105034736	105034774	0.0385570319825322	+	.	gene_id "sraer114_gene_13830"; transcript_id "sraer114_gene_13830_tx_2"; exon_id "2_105034736_105034774_+"; exonnum "2"; txlen "702";
2	sraer114_mid	exon	105034736	105034774	0.00963925799563305	+	.	gene_id "sraer114_gene_13830"; transcript_id "sraer114_gene_13830_tx_20"; exon_id "2_105034736_105034774_+"; exonnum "4"; txlen "840";
2	sraer114_mid	exon	105034736	105034774	0.00963925799563305	+	.	gene_id "sraer114_gene_13830"; transcript_id "sraer114_gene_13830_tx_21"; exon_id "2_105034736_105034774_+"; exonnum "3"; txlen "629";
2	sraer114_mid	exon	105034736	105034774	0.0309121032273749	+	.	gene_id "sraer114_gene_13830"; transcript_id "sraer114_gene_13830_tx_3"; exon_id "2_105034736_105034774_+"; exonnum "4"; txlen "856";
2	sraer114_mid	exon	105034736	105034774	0.0265910565396774	+	.	gene_id "sraer114_gene_13830"; transcript_id "sraer114_gene_13830_tx_4"; exon_id "2_105034736_105034774_+"; exonnum "4"; txlen "917";
2	sraer114_mid	exon	105034736	105034774	0.0162870221305524	+	.	gene_id "sraer114_gene_13830"; transcript_id "sraer114_gene_13830_tx_6"; exon_id "2_105034736_105034774_+"; exonnum "3"; txlen "706";
2	sraer114_mid	exon	105034736	105034774	0.0159546339238064	+	.	gene_id "sraer114_gene_13830"; transcript_id "sraer114_gene_13830_tx_7"; exon_id "2_105034736_105034774_+"; exonnum "4"; txlen "737";
2	sraer114_mid	exon	105034736	105034774	0.0159546339238064	+	.	gene_id "sraer114_gene_13830"; transcript_id "sraer114_gene_13830_tx_8"; exon_id "2_105034736_105034774_+"; exonnum "2"; txlen "536";
2	sraer114_mid	exon	105034736	105034774	0.0159546339238064	+	.	gene_id "sraer114_gene_13830"; transcript_id "sraer114_gene_13830_tx_9"; exon_id "2_105034736_105034774_+"; exonnum "4"; txlen "690";
2	sraer114_mid	exon	105036360	105036563	0.0385570319825322	+	.	gene_id "sraer114_gene_13830"; transcript_id "sraer114_gene_13830_tx_1"; exon_id "2_105036360_105036563_+"; exonnum "5"; txlen "903";
2	sraer114_mid	exon	105036360	105036563	0.0159546339238064	+	.	gene_id "sraer114_gene_13830"; transcript_id "sraer114_gene_13830_tx_10"; exon_id "2_105036360_105036563_+"; exonnum "5"; txlen "751";
2	sraer114_mid	exon	105036360	105036563	0.0159546339238064	+	.	gene_id "sraer114_gene_13830"; transcript_id "sraer114_gene_13830_tx_11"; exon_id "2_105036360_105036563_+"; exonnum "4"; txlen "540";
2	sraer114_mid	exon	105036360	105036563	0.010304034409125	+	.	gene_id "sraer114_gene_13830"; transcript_id "sraer114_gene_13830_tx_12"; exon_id "2_105036360_105036563_+"; exonnum "5"; txlen "987";
2	sraer114_mid	exon	105036360	105036563	0.010304034409125	+	.	gene_id "sraer114_gene_13830"; transcript_id "sraer114_gene_13830_tx_13"; exon_id "2_105036360_105036563_+"; exonnum "3"; txlen "786";
2	sraer114_mid	exon	105036360	105036563	0.010304034409125	+	.	gene_id "sraer114_gene_13830"; transcript_id "sraer114_gene_13830_tx_14"; exon_id "2_105036360_105036563_+"; exonnum "5"; txlen "940";
2	sraer114_mid	exon	105036360	105036563	0.010304034409125	+	.	gene_id "sraer114_gene_13830"; transcript_id "sraer114_gene_13830_tx_15"; exon_id "2_105036360_105036563_+"; exonnum "5"; txlen "1001";
2	sraer114_mid	exon	105036360	105036563	0.010304034409125	+	.	gene_id "sraer114_gene_13830"; transcript_id "sraer114_gene_13830_tx_16"; exon_id "2_105036360_105036563_+"; exonnum "4"; txlen "790";
2	sraer114_mid	exon	105036360	105036563	0.00963925799563305	+	.	gene_id "sraer114_gene_13830"; transcript_id "sraer114_gene_13830_tx_17"; exon_id "2_105036360_105036563_+"; exonnum "5"; txlen "826";
2	sraer114_mid	exon	105036360	105036563	0.00963925799563305	+	.	gene_id "sraer114_gene_13830"; transcript_id "sraer114_gene_13830_tx_18"; exon_id "2_105036360_105036563_+"; exonnum "3"; txlen "625";
2	sraer114_mid	exon	105036360	105036563	0.00963925799563305	+	.	gene_id "sraer114_gene_13830"; transcript_id "sraer114_gene_13830_tx_19"; exon_id "2_105036360_105036563_+"; exonnum "5"; txlen "779";
2	sraer114_mid	exon	105036360	105036563	0.0385570319825322	+	.	gene_id "sraer114_gene_13830"; transcript_id "sraer114_gene_13830_tx_2"; exon_id "2_105036360_105036563_+"; exonnum "3"; txlen "702";
2	sraer114_mid	exon	105036360	105036563	0.00963925799563305	+	.	gene_id "sraer114_gene_13830"; transcript_id "sraer114_gene_13830_tx_20"; exon_id "2_105036360_105036563_+"; exonnum "5"; txlen "840";
2	sraer114_mid	exon	105036360	105036563	0.00963925799563305	+	.	gene_id "sraer114_gene_13830"; transcript_id "sraer114_gene_13830_tx_21"; exon_id "2_105036360_105036563_+"; exonnum "4"; txlen "629";
2	sraer114_mid	exon	105036360	105036563	0.0309121032273749	+	.	gene_id "sraer114_gene_13830"; transcript_id "sraer114_gene_13830_tx_3"; exon_id "2_105036360_105036563_+"; exonnum "5"; txlen "856";
2	sraer114_mid	exon	105036360	105036563	0.0265910565396774	+	.	gene_id "sraer114_gene_13830"; transcript_id "sraer114_gene_13830_tx_4"; exon_id "2_105036360_105036563_+"; exonnum "5"; txlen "917";
2	sraer114_mid	exon	105036360	105036563	0.0162870221305524	+	.	gene_id "sraer114_gene_13830"; transcript_id "sraer114_gene_13830_tx_6"; exon_id "2_105036360_105036563_+"; exonnum "4"; txlen "706";
2	sraer114_mid	exon	105036360	105036563	0.0159546339238064	+	.	gene_id "sraer114_gene_13830"; transcript_id "sraer114_gene_13830_tx_7"; exon_id "2_105036360_105036563_+"; exonnum "5"; txlen "737";
2	sraer114_mid	exon	105036360	105036563	0.0159546339238064	+	.	gene_id "sraer114_gene_13830"; transcript_id "sraer114_gene_13830_tx_8"; exon_id "2_105036360_105036563_+"; exonnum "3"; txlen "536";
2	sraer114_mid	exon	105036360	105036563	0.0159546339238064	+	.	gene_id "sraer114_gene_13830"; transcript_id "sraer114_gene_13830_tx_9"; exon_id "2_105036360_105036563_+"; exonnum "5"; txlen "690";
2	sraer114_ss	exon	105040636	105040701	0.0159546339238064	+	.	gene_id "sraer114_gene_13830"; transcript_id "sraer114_gene_13830_tx_10"; exon_id "2_105040636_105040701_+"; exonnum "6"; txlen "751";
2	sraer114_ss	exon	105040636	105040701	0.0159546339238064	+	.	gene_id "sraer114_gene_13830"; transcript_id "sraer114_gene_13830_tx_11"; exon_id "2_105040636_105040701_+"; exonnum "5"; txlen "540";
2	sraer114_ss	exon	105040636	105040701	0.0159546339238064	+	.	gene_id "sraer114_gene_13830"; transcript_id "sraer114_gene_13830_tx_7"; exon_id "2_105040636_105040701_+"; exonnum "6"; txlen "737";
2	sraer114_ss	exon	105040636	105040701	0.0159546339238064	+	.	gene_id "sraer114_gene_13830"; transcript_id "sraer114_gene_13830_tx_8"; exon_id "2_105040636_105040701_+"; exonnum "4"; txlen "536";
2	sraer114_ss	exon	105040636	105040701	0.0159546339238064	+	.	gene_id "sraer114_gene_13830"; transcript_id "sraer114_gene_13830_tx_9"; exon_id "2_105040636_105040701_+"; exonnum "6"; txlen "690";
2	sraer114_ss	exon	105040927	105041158	0.0385570319825322	+	.	gene_id "sraer114_gene_13830"; transcript_id "sraer114_gene_13830_tx_1"; exon_id "2_105040927_105041158_+"; exonnum "6"; txlen "903";
2	sraer114_ss	exon	105040927	105041158	0.0385570319825322	+	.	gene_id "sraer114_gene_13830"; transcript_id "sraer114_gene_13830_tx_2"; exon_id "2_105040927_105041158_+"; exonnum "4"; txlen "702";
2	sraer114_ss	exon	105040927	105041158	0.0309121032273749	+	.	gene_id "sraer114_gene_13830"; transcript_id "sraer114_gene_13830_tx_3"; exon_id "2_105040927_105041158_+"; exonnum "6"; txlen "856";
2	sraer114_ss	exon	105040927	105041158	0.0265910565396774	+	.	gene_id "sraer114_gene_13830"; transcript_id "sraer114_gene_13830_tx_4"; exon_id "2_105040927_105041158_+"; exonnum "6"; txlen "917";
2	sraer114_ss	exon	105040927	105041158	0.0162870221305524	+	.	gene_id "sraer114_gene_13830"; transcript_id "sraer114_gene_13830_tx_6"; exon_id "2_105040927_105041158_+"; exonnum "5"; txlen "706";
2	sraer114_ss	exon	105044063	105044378	0.010304034409125	+	.	gene_id "sraer114_gene_13830"; transcript_id "sraer114_gene_13830_tx_12"; exon_id "2_105044063_105044378_+"; exonnum "6"; txlen "987";
2	sraer114_ss	exon	105044063	105044378	0.010304034409125	+	.	gene_id "sraer114_gene_13830"; transcript_id "sraer114_gene_13830_tx_13"; exon_id "2_105044063_105044378_+"; exonnum "4"; txlen "786";
2	sraer114_ss	exon	105044063	105044378	0.010304034409125	+	.	gene_id "sraer114_gene_13830"; transcript_id "sraer114_gene_13830_tx_14"; exon_id "2_105044063_105044378_+"; exonnum "6"; txlen "940";
2	sraer114_ss	exon	105044063	105044378	0.010304034409125	+	.	gene_id "sraer114_gene_13830"; transcript_id "sraer114_gene_13830_tx_15"; exon_id "2_105044063_105044378_+"; exonnum "6"; txlen "1001";
2	sraer114_ss	exon	105044063	105044378	0.010304034409125	+	.	gene_id "sraer114_gene_13830"; transcript_id "sraer114_gene_13830_tx_16"; exon_id "2_105044063_105044378_+"; exonnum "5"; txlen "790";
2	sraer114_ss	exon	105060826	105060980	0.00963925799563305	+	.	gene_id "sraer114_gene_13830"; transcript_id "sraer114_gene_13830_tx_17"; exon_id "2_105060826_105060980_+"; exonnum "6"; txlen "826";
2	sraer114_ss	exon	105060826	105060980	0.00963925799563305	+	.	gene_id "sraer114_gene_13830"; transcript_id "sraer114_gene_13830_tx_18"; exon_id "2_105060826_105060980_+"; exonnum "4"; txlen "625";
2	sraer114_ss	exon	105060826	105060980	0.00963925799563305	+	.	gene_id "sraer114_gene_13830"; transcript_id "sraer114_gene_13830_tx_19"; exon_id "2_105060826_105060980_+"; exonnum "6"; txlen "779";
2	sraer114_ss	exon	105060826	105060980	0.00963925799563305	+	.	gene_id "sraer114_gene_13830"; transcript_id "sraer114_gene_13830_tx_20"; exon_id "2_105060826_105060980_+"; exonnum "6"; txlen "840";
2	sraer114_ss	exon	105060826	105060980	0.00963925799563305	+	.	gene_id "sraer114_gene_13830"; transcript_id "sraer114_gene_13830_tx_21"; exon_id "2_105060826_105060980_+"; exonnum "5"; txlen "629";
2	sraer114_es	exon	105073869	105073927	0.00440072134288937	+	.	gene_id "sraer114_gene_13830"; transcript_id "sraer114_gene_13830_tx_22"; exon_id "2_105073869_105073927_+"; exonnum "1"; txlen "876";
2	sraer114_mid	exon	105074350	105074478	0.00440072134288937	+	.	gene_id "sraer114_gene_13830"; transcript_id "sraer114_gene_13830_tx_22"; exon_id "2_105074350_105074478_+"; exonnum "2"; txlen "876";
2	sraer114_mid	exon	105086205	105086417	0.00440072134288937	+	.	gene_id "sraer114_gene_13830"; transcript_id "sraer114_gene_13830_tx_22"; exon_id "2_105086205_105086417_+"; exonnum "3"; txlen "876";
2	sraer114_mid	exon	105089267	105089356	0.00440072134288937	+	.	gene_id "sraer114_gene_13830"; transcript_id "sraer114_gene_13830_tx_22"; exon_id "2_105089267_105089356_+"; exonnum "4"; txlen "876";
2	sraer114_ss	exon	105093564	105093948	0.00440072134288937	+	.	gene_id "sraer114_gene_13830"; transcript_id "sraer114_gene_13830_tx_22"; exon_id "2_105093564_105093948_+"; exonnum "5"; txlen "876";
2	sraer114_es	exon	105249002	105249190	0.00308050494002256	+	.	gene_id "sraer114_gene_21817"; transcript_id "sraer114_gene_21817_tx_2"; exon_id "2_105249002_105249190_+"; exonnum "1"; txlen "611";
2	sraer114_es	exon	105252431	105252512	0.0180872201939891	+	.	gene_id "sraer114_gene_21817"; transcript_id "sraer114_gene_21817_tx_1"; exon_id "2_105252431_105252512_+"; exonnum "1"; txlen "504";
2	sraer114_mid	exon	105253518	105253680	0.0180872201939891	+	.	gene_id "sraer114_gene_21817"; transcript_id "sraer114_gene_21817_tx_1"; exon_id "2_105253518_105253680_+"; exonnum "2"; txlen "504";
2	sraer114_mid	exon	105253518	105253680	0.00308050494002256	+	.	gene_id "sraer114_gene_21817"; transcript_id "sraer114_gene_21817_tx_2"; exon_id "2_105253518_105253680_+"; exonnum "2"; txlen "611";
2	sraer114_ss	exon	105260918	105261176	0.0180872201939891	+	.	gene_id "sraer114_gene_21817"; transcript_id "sraer114_gene_21817_tx_1"; exon_id "2_105260918_105261176_+"; exonnum "3"; txlen "504";
2	sraer114_ss	exon	105260918	105261176	0.00308050494002256	+	.	gene_id "sraer114_gene_21817"; transcript_id "sraer114_gene_21817_tx_2"; exon_id "2_105260918_105261176_+"; exonnum "3"; txlen "611";
2	sraer114_es	exon	105407666	105407940	0.0227775452238798	+	.	gene_id "sraer114_gene_29594"; transcript_id "sraer114_gene_29594_tx_1"; exon_id "2_105407666_105407940_+"; exonnum "1"; txlen "1081";
2	sraer114_ss	exon	105410017	105410822	0.0227775452238798	+	.	gene_id "sraer114_gene_29594"; transcript_id "sraer114_gene_29594_tx_1"; exon_id "2_105410017_105410822_+"; exonnum "2"; txlen "1081";
2	ensembl	exon	105468805	105468956	0	+	.	gene_id "ENSRNOG00000075495"; gene_version "1"; transcript_id "ENSRNOT00000139185"; transcript_version "1"; exon_number "1"; gene_source "ensembl"; gene_biotype "lncRNA"; transcript_source "ensembl"; transcript_biotype "lncRNA"; exon_id "ENSRNOE00000703094"; exon_version "1"; tag "Ensembl_canonical";
2	ensembl	transcript	105468805	105689740	0	+	.	gene_id "ENSRNOG00000075495"; gene_version "1"; transcript_id "ENSRNOT00000139185"; transcript_version "1"; gene_source "ensembl"; gene_biotype "lncRNA"; transcript_source "ensembl"; transcript_biotype "lncRNA"; tag "Ensembl_canonical";
2	ensembl	gene	105468805	105794597	0	+	.	gene_id "ENSRNOG00000075495"; gene_version "1"; gene_source "ensembl"; gene_biotype "lncRNA";
2	ensembl	exon	105468829	105468956	0	+	.	gene_id "ENSRNOG00000075495"; gene_version "1"; transcript_id "ENSRNOT00000163185"; transcript_version "1"; exon_number "1"; gene_source "ensembl"; gene_biotype "lncRNA"; transcript_source "ensembl"; transcript_biotype "lncRNA"; exon_id "ENSRNOE00000682990"; exon_version "1";
2	ensembl	transcript	105468829	105794597	0	+	.	gene_id "ENSRNOG00000075495"; gene_version "1"; transcript_id "ENSRNOT00000163185"; transcript_version "1"; gene_source "ensembl"; gene_biotype "lncRNA"; transcript_source "ensembl"; transcript_biotype "lncRNA";
2	ensembl	exon	105490362	105490421	0	+	.	gene_id "ENSRNOG00000075495"; gene_version "1"; transcript_id "ENSRNOT00000163185"; transcript_version "1"; exon_number "2"; gene_source "ensembl"; gene_biotype "lncRNA"; transcript_source "ensembl"; transcript_biotype "lncRNA"; exon_id "ENSRNOE00000707237"; exon_version "1";
2	ensembl	exon	105583134	105583211	0	+	.	gene_id "ENSRNOG00000075495"; gene_version "1"; transcript_id "ENSRNOT00000139185"; transcript_version "1"; exon_number "2"; gene_source "ensembl"; gene_biotype "lncRNA"; transcript_source "ensembl"; transcript_biotype "lncRNA"; exon_id "ENSRNOE00000677650"; exon_version "1"; tag "Ensembl_canonical";
2	ensembl	exon	105586275	105586767	0	+	.	gene_id "ENSRNOG00000075574"; gene_version "1"; transcript_id "ENSRNOT00000173753"; transcript_version "1"; exon_number "1"; gene_source "ensembl"; gene_biotype "lncRNA"; transcript_source "ensembl"; transcript_biotype "lncRNA"; exon_id "ENSRNOE00000704834"; exon_version "1"; tag "Ensembl_canonical";
2	ensembl	gene	105586275	105615536	0	+	.	gene_id "ENSRNOG00000075574"; gene_version "1"; gene_source "ensembl"; gene_biotype "lncRNA";
2	ensembl	transcript	105586275	105615536	0	+	.	gene_id "ENSRNOG00000075574"; gene_version "1"; transcript_id "ENSRNOT00000173753"; transcript_version "1"; gene_source "ensembl"; gene_biotype "lncRNA"; transcript_source "ensembl"; transcript_biotype "lncRNA"; tag "Ensembl_canonical";
2	ensembl	exon	105586420	105586767	0	+	.	gene_id "ENSRNOG00000075574"; gene_version "1"; transcript_id "ENSRNOT00000171257"; transcript_version "1"; exon_number "1"; gene_source "ensembl"; gene_biotype "lncRNA"; transcript_source "ensembl"; transcript_biotype "lncRNA"; exon_id "ENSRNOE00000809567"; exon_version "1";
2	ensembl	transcript	105586420	105589531	0	+	.	gene_id "ENSRNOG00000075574"; gene_version "1"; transcript_id "ENSRNOT00000171257"; transcript_version "1"; gene_source "ensembl"; gene_biotype "lncRNA"; transcript_source "ensembl"; transcript_biotype "lncRNA";
2	ensembl	exon	105589379	105589531	0	+	.	gene_id "ENSRNOG00000075574"; gene_version "1"; transcript_id "ENSRNOT00000171257"; transcript_version "1"; exon_number "2"; gene_source "ensembl"; gene_biotype "lncRNA"; transcript_source "ensembl"; transcript_biotype "lncRNA"; exon_id "ENSRNOE00000711969"; exon_version "1";
2	ensembl	gene	105603522	105603682	0	+	.	gene_id "ENSRNOG00000070429"; gene_version "2"; gene_name "LOC120101114"; gene_source "ensembl"; gene_biotype "snRNA";
2	ensembl	transcript	105603522	105603682	0	+	.	gene_id "ENSRNOG00000070429"; gene_version "2"; transcript_id "ENSRNOT00000105730"; transcript_version "2"; gene_name "LOC120101114"; gene_source "ensembl"; gene_biotype "snRNA"; transcript_name "LOC120101114-201"; transcript_source "ensembl"; transcript_biotype "snRNA"; tag "Ensembl_canonical";
2	ensembl	exon	105603522	105603682	0	+	.	gene_id "ENSRNOG00000070429"; gene_version "2"; transcript_id "ENSRNOT00000105730"; transcript_version "2"; exon_number "1"; gene_name "LOC120101114"; gene_source "ensembl"; gene_biotype "snRNA"; transcript_name "LOC120101114-201"; transcript_source "ensembl"; transcript_biotype "snRNA"; exon_id "ENSRNOE00000609187"; exon_version "1"; tag "Ensembl_canonical";
2	ensembl	exon	105614664	105614836	0	+	.	gene_id "ENSRNOG00000075574"; gene_version "1"; transcript_id "ENSRNOT00000173753"; transcript_version "1"; exon_number "2"; gene_source "ensembl"; gene_biotype "lncRNA"; transcript_source "ensembl"; transcript_biotype "lncRNA"; exon_id "ENSRNOE00000673269"; exon_version "1"; tag "Ensembl_canonical";
2	ensembl	exon	105615344	105615536	0	+	.	gene_id "ENSRNOG00000075574"; gene_version "1"; transcript_id "ENSRNOT00000173753"; transcript_version "1"; exon_number "3"; gene_source "ensembl"; gene_biotype "lncRNA"; transcript_source "ensembl"; transcript_biotype "lncRNA"; exon_id "ENSRNOE00000792386"; exon_version "1"; tag "Ensembl_canonical";
2	ensembl	exon	105679502	105679612	0	+	.	gene_id "ENSRNOG00000075495"; gene_version "1"; transcript_id "ENSRNOT00000139185"; transcript_version "1"; exon_number "3"; gene_source "ensembl"; gene_biotype "lncRNA"; transcript_source "ensembl"; transcript_biotype "lncRNA"; exon_id "ENSRNOE00000792669"; exon_version "1"; tag "Ensembl_canonical";
2	ensembl	exon	105681124	105681171	0	+	.	gene_id "ENSRNOG00000075495"; gene_version "1"; transcript_id "ENSRNOT00000139185"; transcript_version "1"; exon_number "4"; gene_source "ensembl"; gene_biotype "lncRNA"; transcript_source "ensembl"; transcript_biotype "lncRNA"; exon_id "ENSRNOE00000702654"; exon_version "1"; tag "Ensembl_canonical";
2	ensembl	exon	105689670	105689740	0	+	.	gene_id "ENSRNOG00000075495"; gene_version "1"; transcript_id "ENSRNOT00000139185"; transcript_version "1"; exon_number "5"; gene_source "ensembl"; gene_biotype "lncRNA"; transcript_source "ensembl"; transcript_biotype "lncRNA"; exon_id "ENSRNOE00000743074"; exon_version "1"; tag "Ensembl_canonical";
2	ensembl	exon	105794426	105794597	0	+	.	gene_id "ENSRNOG00000075495"; gene_version "1"; transcript_id "ENSRNOT00000163185"; transcript_version "1"; exon_number "3"; gene_source "ensembl"; gene_biotype "lncRNA"; transcript_source "ensembl"; transcript_biotype "lncRNA"; exon_id "ENSRNOE00000713788"; exon_version "1";
2	ensembl	exon	105872664	105872879	0	+	.	gene_id "ENSRNOG00000052903"; gene_version "3"; transcript_id "ENSRNOT00000126006"; transcript_version "1"; exon_number "1"; gene_name "AABR07009634.2"; gene_source "ensembl"; gene_biotype "lncRNA"; transcript_name "AABR07009634.2-202"; transcript_source "ensembl"; transcript_biotype "lncRNA"; exon_id "ENSRNOE00000709640"; exon_version "1";
2	ensembl	gene	105872664	105960872	0	+	.	gene_id "ENSRNOG00000052903"; gene_version "3"; gene_name "AABR07009634.2"; gene_source "ensembl"; gene_biotype "lncRNA";
2	ensembl	transcript	105872664	105960872	0	+	.	gene_id "ENSRNOG00000052903"; gene_version "3"; transcript_id "ENSRNOT00000126006"; transcript_version "1"; gene_name "AABR07009634.2"; gene_source "ensembl"; gene_biotype "lncRNA"; transcript_name "AABR07009634.2-202"; transcript_source "ensembl"; transcript_biotype "lncRNA";
2	ensembl	exon	105872763	105872879	0	+	.	gene_id "ENSRNOG00000052903"; gene_version "3"; transcript_id "ENSRNOT00000091882"; transcript_version "3"; exon_number "1"; gene_name "AABR07009634.2"; gene_source "ensembl"; gene_biotype "lncRNA"; transcript_name "AABR07009634.2-201"; transcript_source "ensembl"; transcript_biotype "lncRNA"; exon_id "ENSRNOE00000732378"; exon_version "1";
2	ensembl	transcript	105872763	105960872	0	+	.	gene_id "ENSRNOG00000052903"; gene_version "3"; transcript_id "ENSRNOT00000091882"; transcript_version "3"; gene_name "AABR07009634.2"; gene_source "ensembl"; gene_biotype "lncRNA"; transcript_name "AABR07009634.2-201"; transcript_source "ensembl"; transcript_biotype "lncRNA";
2	ensembl	exon	105872825	105872879	0	+	.	gene_id "ENSRNOG00000052903"; gene_version "3"; transcript_id "ENSRNOT00000132195"; transcript_version "1"; exon_number "1"; gene_name "AABR07009634.2"; gene_source "ensembl"; gene_biotype "lncRNA"; transcript_name "AABR07009634.2-203"; transcript_source "ensembl"; transcript_biotype "lncRNA"; exon_id "ENSRNOE00000619305"; exon_version "2"; tag "Ensembl_canonical";
2	ensembl	transcript	105872825	105960872	0	+	.	gene_id "ENSRNOG00000052903"; gene_version "3"; transcript_id "ENSRNOT00000132195"; transcript_version "1"; gene_name "AABR07009634.2"; gene_source "ensembl"; gene_biotype "lncRNA"; transcript_name "AABR07009634.2-203"; transcript_source "ensembl"; transcript_biotype "lncRNA"; tag "Ensembl_canonical";
2	ensembl	exon	105872835	105872879	0	+	.	gene_id "ENSRNOG00000052903"; gene_version "3"; transcript_id "ENSRNOT00000165809"; transcript_version "1"; exon_number "1"; gene_name "AABR07009634.2"; gene_source "ensembl"; gene_biotype "lncRNA"; transcript_name "AABR07009634.2-205"; transcript_source "ensembl"; transcript_biotype "lncRNA"; exon_id "ENSRNOE00000791475"; exon_version "1";
2	ensembl	transcript	105872835	105960872	0	+	.	gene_id "ENSRNOG00000052903"; gene_version "3"; transcript_id "ENSRNOT00000165809"; transcript_version "1"; gene_name "AABR07009634.2"; gene_source "ensembl"; gene_biotype "lncRNA"; transcript_name "AABR07009634.2-205"; transcript_source "ensembl"; transcript_biotype "lncRNA";
2	ensembl	exon	105872839	105872879	0	+	.	gene_id "ENSRNOG00000052903"; gene_version "3"; transcript_id "ENSRNOT00000163922"; transcript_version "1"; exon_number "1"; gene_name "AABR07009634.2"; gene_source "ensembl"; gene_biotype "lncRNA"; transcript_name "AABR07009634.2-204"; transcript_source "ensembl"; transcript_biotype "lncRNA"; exon_id "ENSRNOE00000709505"; exon_version "1";
2	ensembl	transcript	105872839	105960872	0	+	.	gene_id "ENSRNOG00000052903"; gene_version "3"; transcript_id "ENSRNOT00000163922"; transcript_version "1"; gene_name "AABR07009634.2"; gene_source "ensembl"; gene_biotype "lncRNA"; transcript_name "AABR07009634.2-204"; transcript_source "ensembl"; transcript_biotype "lncRNA";
2	ensembl	exon	105890058	105890116	0	+	.	gene_id "ENSRNOG00000052903"; gene_version "3"; transcript_id "ENSRNOT00000126006"; transcript_version "1"; exon_number "2"; gene_name "AABR07009634.2"; gene_source "ensembl"; gene_biotype "lncRNA"; transcript_name "AABR07009634.2-202"; transcript_source "ensembl"; transcript_biotype "lncRNA"; exon_id "ENSRNOE00000583748"; exon_version "1";
2	ensembl	exon	105890058	105890116	0	+	.	gene_id "ENSRNOG00000052903"; gene_version "3"; transcript_id "ENSRNOT00000091882"; transcript_version "3"; exon_number "2"; gene_name "AABR07009634.2"; gene_source "ensembl"; gene_biotype "lncRNA"; transcript_name "AABR07009634.2-201"; transcript_source "ensembl"; transcript_biotype "lncRNA"; exon_id "ENSRNOE00000583748"; exon_version "1";
2	ensembl	exon	105890058	105890116	0	+	.	gene_id "ENSRNOG00000052903"; gene_version "3"; transcript_id "ENSRNOT00000132195"; transcript_version "1"; exon_number "2"; gene_name "AABR07009634.2"; gene_source "ensembl"; gene_biotype "lncRNA"; transcript_name "AABR07009634.2-203"; transcript_source "ensembl"; transcript_biotype "lncRNA"; exon_id "ENSRNOE00000583748"; exon_version "1"; tag "Ensembl_canonical";
2	ensembl	exon	105890058	105890116	0	+	.	gene_id "ENSRNOG00000052903"; gene_version "3"; transcript_id "ENSRNOT00000165809"; transcript_version "1"; exon_number "2"; gene_name "AABR07009634.2"; gene_source "ensembl"; gene_biotype "lncRNA"; transcript_name "AABR07009634.2-205"; transcript_source "ensembl"; transcript_biotype "lncRNA"; exon_id "ENSRNOE00000583748"; exon_version "1";
2	ensembl	exon	105890058	105890116	0	+	.	gene_id "ENSRNOG00000052903"; gene_version "3"; transcript_id "ENSRNOT00000163922"; transcript_version "1"; exon_number "2"; gene_name "AABR07009634.2"; gene_source "ensembl"; gene_biotype "lncRNA"; transcript_name "AABR07009634.2-204"; transcript_source "ensembl"; transcript_biotype "lncRNA"; exon_id "ENSRNOE00000583748"; exon_version "1";
2	ensembl	exon	105890802	105890898	0	+	.	gene_id "ENSRNOG00000052903"; gene_version "3"; transcript_id "ENSRNOT00000091882"; transcript_version "3"; exon_number "3"; gene_name "AABR07009634.2"; gene_source "ensembl"; gene_biotype "lncRNA"; transcript_name "AABR07009634.2-201"; transcript_source "ensembl"; transcript_biotype "lncRNA"; exon_id "ENSRNOE00000560910"; exon_version "2";
2	ensembl	exon	105890802	105890898	0	+	.	gene_id "ENSRNOG00000052903"; gene_version "3"; transcript_id "ENSRNOT00000132195"; transcript_version "1"; exon_number "3"; gene_name "AABR07009634.2"; gene_source "ensembl"; gene_biotype "lncRNA"; transcript_name "AABR07009634.2-203"; transcript_source "ensembl"; transcript_biotype "lncRNA"; exon_id "ENSRNOE00000560910"; exon_version "2"; tag "Ensembl_canonical";
2	ensembl	exon	105921187	105921289	0	+	.	gene_id "ENSRNOG00000052903"; gene_version "3"; transcript_id "ENSRNOT00000165809"; transcript_version "1"; exon_number "3"; gene_name "AABR07009634.2"; gene_source "ensembl"; gene_biotype "lncRNA"; transcript_name "AABR07009634.2-205"; transcript_source "ensembl"; transcript_biotype "lncRNA"; exon_id "ENSRNOE00000726758"; exon_version "1";
2	ensembl	exon	105924014	105924148	0	+	.	gene_id "ENSRNOG00000052903"; gene_version "3"; transcript_id "ENSRNOT00000132195"; transcript_version "1"; exon_number "4"; gene_name "AABR07009634.2"; gene_source "ensembl"; gene_biotype "lncRNA"; transcript_name "AABR07009634.2-203"; transcript_source "ensembl"; transcript_biotype "lncRNA"; exon_id "ENSRNOE00000723851"; exon_version "1"; tag "Ensembl_canonical";
2	ensembl	exon	105924014	105924148	0	+	.	gene_id "ENSRNOG00000052903"; gene_version "3"; transcript_id "ENSRNOT00000165809"; transcript_version "1"; exon_number "4"; gene_name "AABR07009634.2"; gene_source "ensembl"; gene_biotype "lncRNA"; transcript_name "AABR07009634.2-205"; transcript_source "ensembl"; transcript_biotype "lncRNA"; exon_id "ENSRNOE00000723851"; exon_version "1";
2	ensembl	exon	105924014	105924148	0	+	.	gene_id "ENSRNOG00000052903"; gene_version "3"; transcript_id "ENSRNOT00000163922"; transcript_version "1"; exon_number "3"; gene_name "AABR07009634.2"; gene_source "ensembl"; gene_biotype "lncRNA"; transcript_name "AABR07009634.2-204"; transcript_source "ensembl"; transcript_biotype "lncRNA"; exon_id "ENSRNOE00000723851"; exon_version "1";
2	ensembl	exon	105924653	105924763	0	+	.	gene_id "ENSRNOG00000052903"; gene_version "3"; transcript_id "ENSRNOT00000163922"; transcript_version "1"; exon_number "4"; gene_name "AABR07009634.2"; gene_source "ensembl"; gene_biotype "lncRNA"; transcript_name "AABR07009634.2-204"; transcript_source "ensembl"; transcript_biotype "lncRNA"; exon_id "ENSRNOE00000788102"; exon_version "1";
2	ensembl	exon	105924667	105924763	0	+	.	gene_id "ENSRNOG00000052903"; gene_version "3"; transcript_id "ENSRNOT00000132195"; transcript_version "1"; exon_number "5"; gene_name "AABR07009634.2"; gene_source "ensembl"; gene_biotype "lncRNA"; transcript_name "AABR07009634.2-203"; transcript_source "ensembl"; transcript_biotype "lncRNA"; exon_id "ENSRNOE00000783060"; exon_version "1"; tag "Ensembl_canonical";
2	ensembl	exon	105924667	105924763	0	+	.	gene_id "ENSRNOG00000052903"; gene_version "3"; transcript_id "ENSRNOT00000165809"; transcript_version "1"; exon_number "5"; gene_name "AABR07009634.2"; gene_source "ensembl"; gene_biotype "lncRNA"; transcript_name "AABR07009634.2-205"; transcript_source "ensembl"; transcript_biotype "lncRNA"; exon_id "ENSRNOE00000783060"; exon_version "1";
2	ensembl	exon	105960264	105960872	0	+	.	gene_id "ENSRNOG00000052903"; gene_version "3"; transcript_id "ENSRNOT00000126006"; transcript_version "1"; exon_number "3"; gene_name "AABR07009634.2"; gene_source "ensembl"; gene_biotype "lncRNA"; transcript_name "AABR07009634.2-202"; transcript_source "ensembl"; transcript_biotype "lncRNA"; exon_id "ENSRNOE00000560019"; exon_version "3";
2	ensembl	exon	105960264	105960872	0	+	.	gene_id "ENSRNOG00000052903"; gene_version "3"; transcript_id "ENSRNOT00000091882"; transcript_version "3"; exon_number "4"; gene_name "AABR07009634.2"; gene_source "ensembl"; gene_biotype "lncRNA"; transcript_name "AABR07009634.2-201"; transcript_source "ensembl"; transcript_biotype "lncRNA"; exon_id "ENSRNOE00000560019"; exon_version "3";
2	ensembl	exon	105960264	105960872	0	+	.	gene_id "ENSRNOG00000052903"; gene_version "3"; transcript_id "ENSRNOT00000132195"; transcript_version "1"; exon_number "6"; gene_name "AABR07009634.2"; gene_source "ensembl"; gene_biotype "lncRNA"; transcript_name "AABR07009634.2-203"; transcript_source "ensembl"; transcript_biotype "lncRNA"; exon_id "ENSRNOE00000560019"; exon_version "3"; tag "Ensembl_canonical";
2	ensembl	exon	105960264	105960872	0	+	.	gene_id "ENSRNOG00000052903"; gene_version "3"; transcript_id "ENSRNOT00000165809"; transcript_version "1"; exon_number "6"; gene_name "AABR07009634.2"; gene_source "ensembl"; gene_biotype "lncRNA"; transcript_name "AABR07009634.2-205"; transcript_source "ensembl"; transcript_biotype "lncRNA"; exon_id "ENSRNOE00000560019"; exon_version "3";
2	ensembl	exon	105960264	105960872	0	+	.	gene_id "ENSRNOG00000052903"; gene_version "3"; transcript_id "ENSRNOT00000163922"; transcript_version "1"; exon_number "5"; gene_name "AABR07009634.2"; gene_source "ensembl"; gene_biotype "lncRNA"; transcript_name "AABR07009634.2-204"; transcript_source "ensembl"; transcript_biotype "lncRNA"; exon_id "ENSRNOE00000560019"; exon_version "3";
2	sraer114_es	exon	106005260	106005360	2.50144989636303	+	.	gene_id "sraer114_gene_10608"; transcript_id "sraer114_gene_10608_tx_1"; exon_id "2_106005260_106005360_+"; exonnum "1"; txlen "688";
2	sraer114_es	exon	106005260	106005360	0.396355922384688	+	.	gene_id "sraer114_gene_10608"; transcript_id "sraer114_gene_10608_tx_2"; exon_id "2_106005260_106005360_+"; exonnum "1"; txlen "744";
2	sraer114_mid	exon	106016721	106016776	0.396355922384688	+	.	gene_id "sraer114_gene_10608"; transcript_id "sraer114_gene_10608_tx_2"; exon_id "2_106016721_106016776_+"; exonnum "2"; txlen "744";
2	sraer114_ss	exon	106018147	106018733	2.50144989636303	+	.	gene_id "sraer114_gene_10608"; transcript_id "sraer114_gene_10608_tx_1"; exon_id "2_106018147_106018733_+"; exonnum "2"; txlen "688";
2	sraer114_ss	exon	106018147	106018733	0.396355922384688	+	.	gene_id "sraer114_gene_10608"; transcript_id "sraer114_gene_10608_tx_2"; exon_id "2_106018147_106018733_+"; exonnum "3"; txlen "744";
2	ensembl	exon	106034709	106034831	0	+	.	gene_id "ENSRNOG00000081070"; gene_version "1"; transcript_id "ENSRNOT00000131887"; transcript_version "1"; exon_number "1"; gene_source "ensembl"; gene_biotype "lncRNA"; transcript_source "ensembl"; transcript_biotype "lncRNA"; exon_id "ENSRNOE00000787328"; exon_version "1"; tag "Ensembl_canonical";
2	ensembl	gene	106034709	106042725	0	+	.	gene_id "ENSRNOG00000081070"; gene_version "1"; gene_source "ensembl"; gene_biotype "lncRNA";
2	ensembl	transcript	106034709	106042725	0	+	.	gene_id "ENSRNOG00000081070"; gene_version "1"; transcript_id "ENSRNOT00000131887"; transcript_version "1"; gene_source "ensembl"; gene_biotype "lncRNA"; transcript_source "ensembl"; transcript_biotype "lncRNA"; tag "Ensembl_canonical";
2	ensembl	exon	106036517	106036645	0	+	.	gene_id "ENSRNOG00000081070"; gene_version "1"; transcript_id "ENSRNOT00000131887"; transcript_version "1"; exon_number "2"; gene_source "ensembl"; gene_biotype "lncRNA"; transcript_source "ensembl"; transcript_biotype "lncRNA"; exon_id "ENSRNOE00000744847"; exon_version "1"; tag "Ensembl_canonical";
2	ensembl	exon	106040194	106040320	0	+	.	gene_id "ENSRNOG00000081070"; gene_version "1"; transcript_id "ENSRNOT00000131887"; transcript_version "1"; exon_number "3"; gene_source "ensembl"; gene_biotype "lncRNA"; transcript_source "ensembl"; transcript_biotype "lncRNA"; exon_id "ENSRNOE00000751010"; exon_version "1"; tag "Ensembl_canonical";
2	ensembl	exon	106042683	106042725	0	+	.	gene_id "ENSRNOG00000081070"; gene_version "1"; transcript_id "ENSRNOT00000131887"; transcript_version "1"; exon_number "4"; gene_source "ensembl"; gene_biotype "lncRNA"; transcript_source "ensembl"; transcript_biotype "lncRNA"; exon_id "ENSRNOE00000689254"; exon_version "1"; tag "Ensembl_canonical";
2	sraer114_es	exon	106112173	106112340	0.0051773104034258	+	.	gene_id "ENSRNOG00000080494"; transcript_id "ENSRNOG00000080494_tx_10"; exon_id "2_106112173_106112340_+"; exonnum "1"; txlen "1610";
2	sraer114_es	exon	106112173	106112340	0.00441889528242095	+	.	gene_id "ENSRNOG00000080494"; transcript_id "ENSRNOG00000080494_tx_12"; exon_id "2_106112173_106112340_+"; exonnum "1"; txlen "1853";
2	sraer114_es	exon	106112173	106112340	0.00441889528242095	+	.	gene_id "ENSRNOG00000080494"; transcript_id "ENSRNOG00000080494_tx_13"; exon_id "2_106112173_106112340_+"; exonnum "1"; txlen "1769";
2	sraer114_es	exon	106112173	106112340	0.00432438376659533	+	.	gene_id "ENSRNOG00000080494"; transcript_id "ENSRNOG00000080494_tx_14"; exon_id "2_106112173_106112340_+"; exonnum "1"; txlen "1834";
2	sraer114_es	exon	106112173	106112340	0.00424005660168789	+	.	gene_id "ENSRNOG00000080494"; transcript_id "ENSRNOG00000080494_tx_15"; exon_id "2_106112173_106112340_+"; exonnum "1"; txlen "1750";
2	sraer114_es	exon	106112173	106112340	0.00357106082104957	+	.	gene_id "ENSRNOG00000080494"; transcript_id "ENSRNOG00000080494_tx_18"; exon_id "2_106112173_106112340_+"; exonnum "1"; txlen "1993";
2	sraer114_es	exon	106112173	106112340	0.00357106082104957	+	.	gene_id "ENSRNOG00000080494"; transcript_id "ENSRNOG00000080494_tx_19"; exon_id "2_106112173_106112340_+"; exonnum "1"; txlen "1909";
2	sraer114_es	exon	106112173	106112340	0.0051773104034258	+	.	gene_id "ENSRNOG00000080494"; transcript_id "ENSRNOG00000080494_tx_9"; exon_id "2_106112173_106112340_+"; exonnum "1"; txlen "1694";
2	sraer114_es	exon	106120167	106120237	0.00731185497203816	+	.	gene_id "ENSRNOG00000080494"; transcript_id "ENSRNOG00000080494_tx_8"; exon_id "2_106120167_106120237_+"; exonnum "1"; txlen "799";
2	sraer114_es	exon	106134432	106134565	0.0037229529512081	+	.	gene_id "ENSRNOG00000080494"; transcript_id "ENSRNOG00000080494_tx_17"; exon_id "2_106134432_106134565_+"; exonnum "1"; txlen "862";
2	sraer114_mid	exon	106134908	106135066	0.00441889528242095	+	.	gene_id "ENSRNOG00000080494"; transcript_id "ENSRNOG00000080494_tx_12"; exon_id "2_106134908_106135066_+"; exonnum "2"; txlen "1853";
2	sraer114_mid	exon	106134908	106135066	0.00441889528242095	+	.	gene_id "ENSRNOG00000080494"; transcript_id "ENSRNOG00000080494_tx_13"; exon_id "2_106134908_106135066_+"; exonnum "2"; txlen "1769";
2	sraer114_mid	exon	106134908	106135066	0.00357106082104957	+	.	gene_id "ENSRNOG00000080494"; transcript_id "ENSRNOG00000080494_tx_18"; exon_id "2_106134908_106135066_+"; exonnum "2"; txlen "1993";
2	sraer114_mid	exon	106134908	106135066	0.00357106082104957	+	.	gene_id "ENSRNOG00000080494"; transcript_id "ENSRNOG00000080494_tx_19"; exon_id "2_106134908_106135066_+"; exonnum "2"; txlen "1909";
2	sraer114_mid	exon	106135251	106135347	0.0051773104034258	+	.	gene_id "ENSRNOG00000080494"; transcript_id "ENSRNOG00000080494_tx_10"; exon_id "2_106135251_106135347_+"; exonnum "2"; txlen "1610";
2	sraer114_mid	exon	106135251	106135347	0.00441889528242095	+	.	gene_id "ENSRNOG00000080494"; transcript_id "ENSRNOG00000080494_tx_12"; exon_id "2_106135251_106135347_+"; exonnum "3"; txlen "1853";
2	sraer114_mid	exon	106135251	106135347	0.00441889528242095	+	.	gene_id "ENSRNOG00000080494"; transcript_id "ENSRNOG00000080494_tx_13"; exon_id "2_106135251_106135347_+"; exonnum "3"; txlen "1769";
2	sraer114_mid	exon	106135251	106135347	0.00432438376659533	+	.	gene_id "ENSRNOG00000080494"; transcript_id "ENSRNOG00000080494_tx_14"; exon_id "2_106135251_106135347_+"; exonnum "2"; txlen "1834";
2	sraer114_mid	exon	106135251	106135347	0.00424005660168789	+	.	gene_id "ENSRNOG00000080494"; transcript_id "ENSRNOG00000080494_tx_15"; exon_id "2_106135251_106135347_+"; exonnum "2"; txlen "1750";
2	sraer114_mid	exon	106135251	106135347	0.0037229529512081	+	.	gene_id "ENSRNOG00000080494"; transcript_id "ENSRNOG00000080494_tx_17"; exon_id "2_106135251_106135347_+"; exonnum "2"; txlen "862";
2	sraer114_mid	exon	106135251	106135347	0.00357106082104957	+	.	gene_id "ENSRNOG00000080494"; transcript_id "ENSRNOG00000080494_tx_18"; exon_id "2_106135251_106135347_+"; exonnum "3"; txlen "1993";
2	sraer114_mid	exon	106135251	106135347	0.00357106082104957	+	.	gene_id "ENSRNOG00000080494"; transcript_id "ENSRNOG00000080494_tx_19"; exon_id "2_106135251_106135347_+"; exonnum "3"; txlen "1909";
2	sraer114_mid	exon	106135251	106135347	0.00731185497203816	+	.	gene_id "ENSRNOG00000080494"; transcript_id "ENSRNOG00000080494_tx_8"; exon_id "2_106135251_106135347_+"; exonnum "2"; txlen "799";
2	sraer114_mid	exon	106135251	106135347	0.0051773104034258	+	.	gene_id "ENSRNOG00000080494"; transcript_id "ENSRNOG00000080494_tx_9"; exon_id "2_106135251_106135347_+"; exonnum "2"; txlen "1694";
2	sraer114_es	exon	106139909	106140652	0.00491105193873818	+	.	gene_id "sraer114_gene_30008"; transcript_id "sraer114_gene_30008_tx_1"; exon_id "2_106139909_106140652_+"; exonnum "1"; txlen "1042";
2	sraer114_ss	exon	106140714	106141011	0.00491105193873818	+	.	gene_id "sraer114_gene_30008"; transcript_id "sraer114_gene_30008_tx_1"; exon_id "2_106140714_106141011_+"; exonnum "2"; txlen "1042";
2	sraer114_mid	exon	106141841	106141980	0.00432438376659533	+	.	gene_id "ENSRNOG00000080494"; transcript_id "ENSRNOG00000080494_tx_14"; exon_id "2_106141841_106141980_+"; exonnum "3"; txlen "1834";
2	sraer114_mid	exon	106141841	106141980	0.00424005660168789	+	.	gene_id "ENSRNOG00000080494"; transcript_id "ENSRNOG00000080494_tx_15"; exon_id "2_106141841_106141980_+"; exonnum "3"; txlen "1750";
2	sraer114_mid	exon	106141841	106141980	0.00357106082104957	+	.	gene_id "ENSRNOG00000080494"; transcript_id "ENSRNOG00000080494_tx_18"; exon_id "2_106141841_106141980_+"; exonnum "4"; txlen "1993";
2	sraer114_mid	exon	106141841	106141980	0.00357106082104957	+	.	gene_id "ENSRNOG00000080494"; transcript_id "ENSRNOG00000080494_tx_19"; exon_id "2_106141841_106141980_+"; exonnum "4"; txlen "1909";
2	sraer114_es	exon	106144750	106144909	0.00398865848095161	+	.	gene_id "ENSRNOG00000080494"; transcript_id "ENSRNOG00000080494_tx_16"; exon_id "2_106144750_106144909_+"; exonnum "1"; txlen "926";
2	sraer114_es	exon	106144750	106144909	0.0156222457170605	+	.	gene_id "ENSRNOG00000080494"; transcript_id "ENSRNOG00000080494_tx_6"; exon_id "2_106144750_106144909_+"; exonnum "1"; txlen "877";
2	sraer114_es	exon	106144750	106144909	0.00764492875515724	+	.	gene_id "ENSRNOG00000080494"; transcript_id "ENSRNOG00000080494_tx_7"; exon_id "2_106144750_106144909_+"; exonnum "1"; txlen "875";
2	sraer114_mid	exon	106145439	106145565	0.0051773104034258	+	.	gene_id "ENSRNOG00000080494"; transcript_id "ENSRNOG00000080494_tx_10"; exon_id "2_106145439_106145565_+"; exonnum "3"; txlen "1610";
2	sraer114_mid	exon	106145439	106145565	0.00441889528242095	+	.	gene_id "ENSRNOG00000080494"; transcript_id "ENSRNOG00000080494_tx_12"; exon_id "2_106145439_106145565_+"; exonnum "4"; txlen "1853";
2	sraer114_mid	exon	106145439	106145565	0.00441889528242095	+	.	gene_id "ENSRNOG00000080494"; transcript_id "ENSRNOG00000080494_tx_13"; exon_id "2_106145439_106145565_+"; exonnum "4"; txlen "1769";
2	sraer114_mid	exon	106145439	106145565	0.00432438376659533	+	.	gene_id "ENSRNOG00000080494"; transcript_id "ENSRNOG00000080494_tx_14"; exon_id "2_106145439_106145565_+"; exonnum "4"; txlen "1834";
2	sraer114_mid	exon	106145439	106145565	0.00424005660168789	+	.	gene_id "ENSRNOG00000080494"; transcript_id "ENSRNOG00000080494_tx_15"; exon_id "2_106145439_106145565_+"; exonnum "4"; txlen "1750";
2	sraer114_mid	exon	106145439	106145565	0.00398865848095161	+	.	gene_id "ENSRNOG00000080494"; transcript_id "ENSRNOG00000080494_tx_16"; exon_id "2_106145439_106145565_+"; exonnum "2"; txlen "926";
2	sraer114_mid	exon	106145439	106145565	0.0037229529512081	+	.	gene_id "ENSRNOG00000080494"; transcript_id "ENSRNOG00000080494_tx_17"; exon_id "2_106145439_106145565_+"; exonnum "3"; txlen "862";
2	sraer114_mid	exon	106145439	106145565	0.00357106082104957	+	.	gene_id "ENSRNOG00000080494"; transcript_id "ENSRNOG00000080494_tx_18"; exon_id "2_106145439_106145565_+"; exonnum "5"; txlen "1993";
2	sraer114_mid	exon	106145439	106145565	0.00357106082104957	+	.	gene_id "ENSRNOG00000080494"; transcript_id "ENSRNOG00000080494_tx_19"; exon_id "2_106145439_106145565_+"; exonnum "5"; txlen "1909";
2	sraer114_mid	exon	106145439	106145565	0.0156222457170605	+	.	gene_id "ENSRNOG00000080494"; transcript_id "ENSRNOG00000080494_tx_6"; exon_id "2_106145439_106145565_+"; exonnum "2"; txlen "877";
2	sraer114_mid	exon	106145439	106145565	0.00764492875515724	+	.	gene_id "ENSRNOG00000080494"; transcript_id "ENSRNOG00000080494_tx_7"; exon_id "2_106145439_106145565_+"; exonnum "2"; txlen "875";
2	sraer114_mid	exon	106145439	106145565	0.00731185497203816	+	.	gene_id "ENSRNOG00000080494"; transcript_id "ENSRNOG00000080494_tx_8"; exon_id "2_106145439_106145565_+"; exonnum "3"; txlen "799";
2	sraer114_mid	exon	106145439	106145565	0.0051773104034258	+	.	gene_id "ENSRNOG00000080494"; transcript_id "ENSRNOG00000080494_tx_9"; exon_id "2_106145439_106145565_+"; exonnum "3"; txlen "1694";
2	ensembl	exon	106145490	106145565	0	+	.	gene_id "ENSRNOG00000080494"; gene_version "1"; transcript_id "ENSRNOT00000145332"; transcript_version "1"; exon_number "1"; gene_source "ensembl"; gene_biotype "lncRNA"; transcript_source "ensembl"; transcript_biotype "lncRNA"; exon_id "ENSRNOE00000685761"; exon_version "1"; tag "Ensembl_canonical";
2	ensembl	transcript	106145490	106149580	0	+	.	gene_id "ENSRNOG00000080494"; gene_version "1"; transcript_id "ENSRNOT00000145332"; transcript_version "1"; gene_source "ensembl"; gene_biotype "lncRNA"; transcript_source "ensembl"; transcript_biotype "lncRNA"; tag "Ensembl_canonical";
2	ensembl	gene	106145490	106188750	0	+	.	gene_id "ENSRNOG00000080494"; gene_version "1"; gene_source "ensembl"; gene_biotype "lncRNA";
2	ensembl	exon	106146472	106146892	0	+	.	gene_id "ENSRNOG00000080494"; gene_version "1"; transcript_id "ENSRNOT00000145332"; transcript_version "1"; exon_number "2"; gene_source "ensembl"; gene_biotype "lncRNA"; transcript_source "ensembl"; transcript_biotype "lncRNA"; exon_id "ENSRNOE00000723844"; exon_version "1"; tag "Ensembl_canonical";
2	ENSEMBL114_rn	exon	106146472	106146892	0.0051773104034258	+	.	gene_id "ENSRNOG00000080494"; transcript_id "ENSRNOG00000080494_tx_10"; exon_id "2_106146472_106146892_+"; exonnum "4"; txlen "1610";
2	ENSEMBL114_rn	exon	106146472	106146892	0.00441889528242095	+	.	gene_id "ENSRNOG00000080494"; transcript_id "ENSRNOG00000080494_tx_12"; exon_id "2_106146472_106146892_+"; exonnum "5"; txlen "1853";
2	ENSEMBL114_rn	exon	106146472	106146892	0.00441889528242095	+	.	gene_id "ENSRNOG00000080494"; transcript_id "ENSRNOG00000080494_tx_13"; exon_id "2_106146472_106146892_+"; exonnum "5"; txlen "1769";
2	ENSEMBL114_rn	exon	106146472	106146892	0.00432438376659533	+	.	gene_id "ENSRNOG00000080494"; transcript_id "ENSRNOG00000080494_tx_14"; exon_id "2_106146472_106146892_+"; exonnum "5"; txlen "1834";
2	ENSEMBL114_rn	exon	106146472	106146892	0.00424005660168789	+	.	gene_id "ENSRNOG00000080494"; transcript_id "ENSRNOG00000080494_tx_15"; exon_id "2_106146472_106146892_+"; exonnum "5"; txlen "1750";
2	ENSEMBL114_rn	exon	106146472	106146892	0.00398865848095161	+	.	gene_id "ENSRNOG00000080494"; transcript_id "ENSRNOG00000080494_tx_16"; exon_id "2_106146472_106146892_+"; exonnum "3"; txlen "926";
2	ENSEMBL114_rn	exon	106146472	106146892	0.0037229529512081	+	.	gene_id "ENSRNOG00000080494"; transcript_id "ENSRNOG00000080494_tx_17"; exon_id "2_106146472_106146892_+"; exonnum "4"; txlen "862";
2	ENSEMBL114_rn	exon	106146472	106146892	0.00357106082104957	+	.	gene_id "ENSRNOG00000080494"; transcript_id "ENSRNOG00000080494_tx_18"; exon_id "2_106146472_106146892_+"; exonnum "6"; txlen "1993";
2	ENSEMBL114_rn	exon	106146472	106146892	0.00357106082104957	+	.	gene_id "ENSRNOG00000080494"; transcript_id "ENSRNOG00000080494_tx_19"; exon_id "2_106146472_106146892_+"; exonnum "6"; txlen "1909";
2	ENSEMBL114_rn	exon	106146472	106146892	0.0156222457170605	+	.	gene_id "ENSRNOG00000080494"; transcript_id "ENSRNOG00000080494_tx_6"; exon_id "2_106146472_106146892_+"; exonnum "3"; txlen "877";
2	ENSEMBL114_rn	exon	106146472	106146892	0.00764492875515724	+	.	gene_id "ENSRNOG00000080494"; transcript_id "ENSRNOG00000080494_tx_7"; exon_id "2_106146472_106146892_+"; exonnum "3"; txlen "875";
2	ENSEMBL114_rn	exon	106146472	106146892	0.00731185497203816	+	.	gene_id "ENSRNOG00000080494"; transcript_id "ENSRNOG00000080494_tx_8"; exon_id "2_106146472_106146892_+"; exonnum "4"; txlen "799";
2	ENSEMBL114_rn	exon	106146472	106146892	0.0051773104034258	+	.	gene_id "ENSRNOG00000080494"; transcript_id "ENSRNOG00000080494_tx_9"; exon_id "2_106146472_106146892_+"; exonnum "4"; txlen "1694";
2	ensembl	exon	106146703	106146892	0	+	.	gene_id "ENSRNOG00000080494"; gene_version "1"; transcript_id "ENSRNOT00000123713"; transcript_version "1"; exon_number "1"; gene_source "ensembl"; gene_biotype "lncRNA"; transcript_source "ensembl"; transcript_biotype "lncRNA"; exon_id "ENSRNOE00000710685"; exon_version "1";
2	ensembl	transcript	106146703	106151017	0	+	.	gene_id "ENSRNOG00000080494"; gene_version "1"; transcript_id "ENSRNOT00000123713"; transcript_version "1"; gene_source "ensembl"; gene_biotype "lncRNA"; transcript_source "ensembl"; transcript_biotype "lncRNA";
2	ensembl	exon	106146765	106146892	0	+	.	gene_id "ENSRNOG00000080494"; gene_version "1"; transcript_id "ENSRNOT00000142670"; transcript_version "1"; exon_number "1"; gene_source "ensembl"; gene_biotype "lncRNA"; transcript_source "ensembl"; transcript_biotype "lncRNA"; exon_id "ENSRNOE00000745138"; exon_version "1";
2	ensembl	transcript	106146765	106188750	0	+	.	gene_id "ENSRNOG00000080494"; gene_version "1"; transcript_id "ENSRNOT00000142670"; transcript_version "1"; gene_source "ensembl"; gene_biotype "lncRNA"; transcript_source "ensembl"; transcript_biotype "lncRNA";
2	ensembl	exon	106148119	106148201	0	+	.	gene_id "ENSRNOG00000080494"; gene_version "1"; transcript_id "ENSRNOT00000145332"; transcript_version "1"; exon_number "3"; gene_source "ensembl"; gene_biotype "lncRNA"; transcript_source "ensembl"; transcript_biotype "lncRNA"; exon_id "ENSRNOE00000679575"; exon_version "1"; tag "Ensembl_canonical";
2	ensembl	exon	106148119	106148201	0	+	.	gene_id "ENSRNOG00000080494"; gene_version "1"; transcript_id "ENSRNOT00000142670"; transcript_version "1"; exon_number "2"; gene_source "ensembl"; gene_biotype "lncRNA"; transcript_source "ensembl"; transcript_biotype "lncRNA"; exon_id "ENSRNOE00000679575"; exon_version "1";
2	ENSEMBL114_rn	exon	106148119	106148201	0.0051773104034258	+	.	gene_id "ENSRNOG00000080494"; transcript_id "ENSRNOG00000080494_tx_10"; exon_id "2_106148119_106148201_+"; exonnum "5"; txlen "1610";
2	ENSEMBL114_rn	exon	106148119	106148201	0.00441889528242095	+	.	gene_id "ENSRNOG00000080494"; transcript_id "ENSRNOG00000080494_tx_12"; exon_id "2_106148119_106148201_+"; exonnum "6"; txlen "1853";
2	ENSEMBL114_rn	exon	106148119	106148201	0.00441889528242095	+	.	gene_id "ENSRNOG00000080494"; transcript_id "ENSRNOG00000080494_tx_13"; exon_id "2_106148119_106148201_+"; exonnum "6"; txlen "1769";
2	ENSEMBL114_rn	exon	106148119	106148201	0.00432438376659533	+	.	gene_id "ENSRNOG00000080494"; transcript_id "ENSRNOG00000080494_tx_14"; exon_id "2_106148119_106148201_+"; exonnum "6"; txlen "1834";
2	ENSEMBL114_rn	exon	106148119	106148201	0.00424005660168789	+	.	gene_id "ENSRNOG00000080494"; transcript_id "ENSRNOG00000080494_tx_15"; exon_id "2_106148119_106148201_+"; exonnum "6"; txlen "1750";
2	ENSEMBL114_rn	exon	106148119	106148201	0.00398865848095161	+	.	gene_id "ENSRNOG00000080494"; transcript_id "ENSRNOG00000080494_tx_16"; exon_id "2_106148119_106148201_+"; exonnum "4"; txlen "926";
2	ENSEMBL114_rn	exon	106148119	106148201	0.0037229529512081	+	.	gene_id "ENSRNOG00000080494"; transcript_id "ENSRNOG00000080494_tx_17"; exon_id "2_106148119_106148201_+"; exonnum "5"; txlen "862";
2	ENSEMBL114_rn	exon	106148119	106148201	0.00357106082104957	+	.	gene_id "ENSRNOG00000080494"; transcript_id "ENSRNOG00000080494_tx_18"; exon_id "2_106148119_106148201_+"; exonnum "7"; txlen "1993";
2	ENSEMBL114_rn	exon	106148119	106148201	0.00357106082104957	+	.	gene_id "ENSRNOG00000080494"; transcript_id "ENSRNOG00000080494_tx_19"; exon_id "2_106148119_106148201_+"; exonnum "7"; txlen "1909";
2	ENSEMBL114_rn	exon	106148119	106148201	0.0156222457170605	+	.	gene_id "ENSRNOG00000080494"; transcript_id "ENSRNOG00000080494_tx_6"; exon_id "2_106148119_106148201_+"; exonnum "4"; txlen "877";
2	ENSEMBL114_rn	exon	106148119	106148201	0.00764492875515724	+	.	gene_id "ENSRNOG00000080494"; transcript_id "ENSRNOG00000080494_tx_7"; exon_id "2_106148119_106148201_+"; exonnum "4"; txlen "875";
2	ENSEMBL114_rn	exon	106148119	106148201	0.00731185497203816	+	.	gene_id "ENSRNOG00000080494"; transcript_id "ENSRNOG00000080494_tx_8"; exon_id "2_106148119_106148201_+"; exonnum "5"; txlen "799";
2	ENSEMBL114_rn	exon	106148119	106148201	0.0051773104034258	+	.	gene_id "ENSRNOG00000080494"; transcript_id "ENSRNOG00000080494_tx_9"; exon_id "2_106148119_106148201_+"; exonnum "5"; txlen "1694";
2	ensembl	exon	106148119	106148213	0	+	.	gene_id "ENSRNOG00000080494"; gene_version "1"; transcript_id "ENSRNOT00000123713"; transcript_version "1"; exon_number "2"; gene_source "ensembl"; gene_biotype "lncRNA"; transcript_source "ensembl"; transcript_biotype "lncRNA"; exon_id "ENSRNOE00000776439"; exon_version "1";
2	ensembl	exon	106149495	106149580	0	+	.	gene_id "ENSRNOG00000080494"; gene_version "1"; transcript_id "ENSRNOT00000145332"; transcript_version "1"; exon_number "4"; gene_source "ensembl"; gene_biotype "lncRNA"; transcript_source "ensembl"; transcript_biotype "lncRNA"; exon_id "ENSRNOE00000784106"; exon_version "1"; tag "Ensembl_canonical";
2	ENSEMBL114_rn	exon	106149495	106149580	0.0156222457170605	+	.	gene_id "ENSRNOG00000080494"; transcript_id "ENSRNOG00000080494_tx_6"; exon_id "2_106149495_106149580_+"; exonnum "5"; txlen "877";
2	sraer114_mid	exon	106150874	106150957	0.00441889528242095	+	.	gene_id "ENSRNOG00000080494"; transcript_id "ENSRNOG00000080494_tx_12"; exon_id "2_106150874_106150957_+"; exonnum "7"; txlen "1853";
2	sraer114_mid	exon	106150874	106150957	0.00432438376659533	+	.	gene_id "ENSRNOG00000080494"; transcript_id "ENSRNOG00000080494_tx_14"; exon_id "2_106150874_106150957_+"; exonnum "7"; txlen "1834";
2	sraer114_mid	exon	106150874	106150957	0.00357106082104957	+	.	gene_id "ENSRNOG00000080494"; transcript_id "ENSRNOG00000080494_tx_18"; exon_id "2_106150874_106150957_+"; exonnum "8"; txlen "1993";
2	sraer114_mid	exon	106150874	106150957	0.00764492875515724	+	.	gene_id "ENSRNOG00000080494"; transcript_id "ENSRNOG00000080494_tx_7"; exon_id "2_106150874_106150957_+"; exonnum "5"; txlen "875";
2	sraer114_mid	exon	106150874	106150957	0.0051773104034258	+	.	gene_id "ENSRNOG00000080494"; transcript_id "ENSRNOG00000080494_tx_9"; exon_id "2_106150874_106150957_+"; exonnum "6"; txlen "1694";
2	ensembl	exon	106150874	106151017	0	+	.	gene_id "ENSRNOG00000080494"; gene_version "1"; transcript_id "ENSRNOT00000123713"; transcript_version "1"; exon_number "3"; gene_source "ensembl"; gene_biotype "lncRNA"; transcript_source "ensembl"; transcript_biotype "lncRNA"; exon_id "ENSRNOE00000785124"; exon_version "1";
2	sraer114_ss	exon	106154617	106155330	0.0051773104034258	+	.	gene_id "ENSRNOG00000080494"; transcript_id "ENSRNOG00000080494_tx_10"; exon_id "2_106154617_106155330_+"; exonnum "6"; txlen "1610";
2	sraer114_ss	exon	106154617	106155330	0.00441889528242095	+	.	gene_id "ENSRNOG00000080494"; transcript_id "ENSRNOG00000080494_tx_12"; exon_id "2_106154617_106155330_+"; exonnum "8"; txlen "1853";
2	sraer114_ss	exon	106154617	106155330	0.00441889528242095	+	.	gene_id "ENSRNOG00000080494"; transcript_id "ENSRNOG00000080494_tx_13"; exon_id "2_106154617_106155330_+"; exonnum "7"; txlen "1769";
2	sraer114_ss	exon	106154617	106155330	0.00432438376659533	+	.	gene_id "ENSRNOG00000080494"; transcript_id "ENSRNOG00000080494_tx_14"; exon_id "2_106154617_106155330_+"; exonnum "8"; txlen "1834";
2	sraer114_ss	exon	106154617	106155330	0.00424005660168789	+	.	gene_id "ENSRNOG00000080494"; transcript_id "ENSRNOG00000080494_tx_15"; exon_id "2_106154617_106155330_+"; exonnum "7"; txlen "1750";
2	sraer114_ss	exon	106154617	106155330	0.00357106082104957	+	.	gene_id "ENSRNOG00000080494"; transcript_id "ENSRNOG00000080494_tx_18"; exon_id "2_106154617_106155330_+"; exonnum "9"; txlen "1993";
2	sraer114_ss	exon	106154617	106155330	0.00357106082104957	+	.	gene_id "ENSRNOG00000080494"; transcript_id "ENSRNOG00000080494_tx_19"; exon_id "2_106154617_106155330_+"; exonnum "8"; txlen "1909";
2	sraer114_ss	exon	106154617	106155330	0.0051773104034258	+	.	gene_id "ENSRNOG00000080494"; transcript_id "ENSRNOG00000080494_tx_9"; exon_id "2_106154617_106155330_+"; exonnum "7"; txlen "1694";
2	sraer114_mid	exon	106188612	106188746	0.126974678858737	+	.	gene_id "ENSRNOG00000080494"; transcript_id "ENSRNOG00000080494_tx_1"; exon_id "2_106188612_106188746_+"; exonnum "1"; txlen "1224";
2	sraer114_mid	exon	106188612	106188746	0.00476585127227351	+	.	gene_id "ENSRNOG00000080494"; transcript_id "ENSRNOG00000080494_tx_11"; exon_id "2_106188612_106188746_+"; exonnum "1"; txlen "578";
2	sraer114_mid	exon	106188612	106188746	0.00398865848095161	+	.	gene_id "ENSRNOG00000080494"; transcript_id "ENSRNOG00000080494_tx_16"; exon_id "2_106188612_106188746_+"; exonnum "5"; txlen "926";
2	sraer114_mid	exon	106188612	106188746	0.0825335412581792	+	.	gene_id "ENSRNOG00000080494"; transcript_id "ENSRNOG00000080494_tx_2"; exon_id "2_106188612_106188746_+"; exonnum "1"; txlen "1137";
2	sraer114_mid	exon	106188612	106188746	0.0299842740339367	+	.	gene_id "ENSRNOG00000080494"; transcript_id "ENSRNOG00000080494_tx_4"; exon_id "2_106188612_106188746_+"; exonnum "1"; txlen "885";
2	sraer114_mid	exon	106188612	106188746	0.0253949357717474	+	.	gene_id "ENSRNOG00000080494"; transcript_id "ENSRNOG00000080494_tx_5"; exon_id "2_106188612_106188746_+"; exonnum "1"; txlen "798";
2	ensembl	exon	106188612	106188750	0	+	.	gene_id "ENSRNOG00000080494"; gene_version "1"; transcript_id "ENSRNOT00000142670"; transcript_version "1"; exon_number "3"; gene_source "ensembl"; gene_biotype "lncRNA"; transcript_source "ensembl"; transcript_biotype "lncRNA"; exon_id "ENSRNOE00000683333"; exon_version "1";
2	sraer114_mid	exon	106203840	106203926	0.126974678858737	+	.	gene_id "ENSRNOG00000080494"; transcript_id "ENSRNOG00000080494_tx_1"; exon_id "2_106203840_106203926_+"; exonnum "2"; txlen "1224";
2	sraer114_mid	exon	106203840	106203926	0.00476585127227351	+	.	gene_id "ENSRNOG00000080494"; transcript_id "ENSRNOG00000080494_tx_11"; exon_id "2_106203840_106203926_+"; exonnum "2"; txlen "578";
2	sraer114_mid	exon	106203840	106203926	0.0299842740339367	+	.	gene_id "ENSRNOG00000080494"; transcript_id "ENSRNOG00000080494_tx_4"; exon_id "2_106203840_106203926_+"; exonnum "2"; txlen "885";
2	sraer114_mid	exon	106206369	106206707	0.126974678858737	+	.	gene_id "ENSRNOG00000080494"; transcript_id "ENSRNOG00000080494_tx_1"; exon_id "2_106206369_106206707_+"; exonnum "3"; txlen "1224";
2	sraer114_mid	exon	106206369	106206707	0.0825335412581792	+	.	gene_id "ENSRNOG00000080494"; transcript_id "ENSRNOG00000080494_tx_2"; exon_id "2_106206369_106206707_+"; exonnum "2"; txlen "1137";
2	sraer114_ss	exon	106207321	106207983	0.126974678858737	+	.	gene_id "ENSRNOG00000080494"; transcript_id "ENSRNOG00000080494_tx_1"; exon_id "2_106207321_106207983_+"; exonnum "4"; txlen "1224";
2	sraer114_ss	exon	106207321	106207983	0.0825335412581792	+	.	gene_id "ENSRNOG00000080494"; transcript_id "ENSRNOG00000080494_tx_2"; exon_id "2_106207321_106207983_+"; exonnum "3"; txlen "1137";
2	sraer114_ss	exon	106207321	106207983	0.0299842740339367	+	.	gene_id "ENSRNOG00000080494"; transcript_id "ENSRNOG00000080494_tx_4"; exon_id "2_106207321_106207983_+"; exonnum "3"; txlen "885";
2	sraer114_ss	exon	106207321	106207983	0.0253949357717474	+	.	gene_id "ENSRNOG00000080494"; transcript_id "ENSRNOG00000080494_tx_5"; exon_id "2_106207321_106207983_+"; exonnum "2"; txlen "798";
2	sraer114_mid	exon	106208334	106208411	0.00476585127227351	+	.	gene_id "ENSRNOG00000080494"; transcript_id "ENSRNOG00000080494_tx_11"; exon_id "2_106208334_106208411_+"; exonnum "3"; txlen "578";
2	sraer114_ss	exon	106223612	106223889	0.00476585127227351	+	.	gene_id "ENSRNOG00000080494"; transcript_id "ENSRNOG00000080494_tx_11"; exon_id "2_106223612_106223889_+"; exonnum "4"; txlen "578";
2	ensembl	five_prime_utr	106520803	106520951	0	+	.	gene_id "ENSRNOG00000031378"; gene_version "6"; transcript_id "ENSRNOT00000163544"; transcript_version "1"; gene_name "Spin1"; gene_source "ensembl"; gene_biotype "protein_coding"; transcript_name "Spin1-202"; transcript_source "ensembl"; transcript_biotype "protein_coding"; tag "Ensembl_canonical";
2	ensembl	exon	106520803	106522882	0	+	.	gene_id "ENSRNOG00000031378"; gene_version "6"; transcript_id "ENSRNOT00000163544"; transcript_version "1"; exon_number "1"; gene_name "Spin1"; gene_source "ensembl"; gene_biotype "protein_coding"; transcript_name "Spin1-202"; transcript_source "ensembl"; transcript_biotype "protein_coding"; exon_id "ENSRNOE00000777747"; exon_version "1"; tag "Ensembl_canonical";
2	ensembl	gene	106520803	106524282	0	+	.	gene_id "ENSRNOG00000031378"; gene_version "6"; gene_name "Spin1"; gene_source "ensembl"; gene_biotype "protein_coding";
2	ensembl	transcript	106520803	106524282	0	+	.	gene_id "ENSRNOG00000031378"; gene_version "6"; transcript_id "ENSRNOT00000163544"; transcript_version "1"; gene_name "Spin1"; gene_source "ensembl"; gene_biotype "protein_coding"; transcript_name "Spin1-202"; transcript_source "ensembl"; transcript_biotype "protein_coding"; tag "Ensembl_canonical";
2	ensembl	start_codon	106520952	106520954	0	+	0	gene_id "ENSRNOG00000031378"; gene_version "6"; transcript_id "ENSRNOT00000163544"; transcript_version "1"; exon_number "1"; gene_name "Spin1"; gene_source "ensembl"; gene_biotype "protein_coding"; transcript_name "Spin1-202"; transcript_source "ensembl"; transcript_biotype "protein_coding"; tag "Ensembl_canonical";
2	ensembl	CDS	106520952	106521737	0	+	0	gene_id "ENSRNOG00000031378"; gene_version "6"; transcript_id "ENSRNOT00000163544"; transcript_version "1"; exon_number "1"; gene_name "Spin1"; gene_source "ensembl"; gene_biotype "protein_coding"; transcript_name "Spin1-202"; transcript_source "ensembl"; transcript_biotype "protein_coding"; protein_id "ENSRNOP00000103564"; protein_version "1"; tag "Ensembl_canonical";
2	ensembl	five_prime_utr	106521029	106521029	0	+	.	gene_id "ENSRNOG00000031378"; gene_version "6"; transcript_id "ENSRNOT00000049885"; transcript_version "6"; gene_name "Spin1"; gene_source "ensembl"; gene_biotype "protein_coding"; transcript_name "Spin1-201"; transcript_source "ensembl"; transcript_biotype "protein_coding";
2	ensembl	exon	106521029	106521942	0	+	.	gene_id "ENSRNOG00000031378"; gene_version "6"; transcript_id "ENSRNOT00000049885"; transcript_version "6"; exon_number "1"; gene_name "Spin1"; gene_source "ensembl"; gene_biotype "protein_coding"; transcript_name "Spin1-201"; transcript_source "ensembl"; transcript_biotype "protein_coding"; exon_id "ENSRNOE00000326560"; exon_version "6";
2	ensembl	transcript	106521029	106522969	0	+	.	gene_id "ENSRNOG00000031378"; gene_version "6"; transcript_id "ENSRNOT00000049885"; transcript_version "6"; gene_name "Spin1"; gene_source "ensembl"; gene_biotype "protein_coding"; transcript_name "Spin1-201"; transcript_source "ensembl"; transcript_biotype "protein_coding";
2	ensembl	start_codon	106521030	106521032	0	+	0	gene_id "ENSRNOG00000031378"; gene_version "6"; transcript_id "ENSRNOT00000049885"; transcript_version "6"; exon_number "1"; gene_name "Spin1"; gene_source "ensembl"; gene_biotype "protein_coding"; transcript_name "Spin1-201"; transcript_source "ensembl"; transcript_biotype "protein_coding";
2	ensembl	CDS	106521030	106521737	0	+	0	gene_id "ENSRNOG00000031378"; gene_version "6"; transcript_id "ENSRNOT00000049885"; transcript_version "6"; exon_number "1"; gene_name "Spin1"; gene_source "ensembl"; gene_biotype "protein_coding"; transcript_name "Spin1-201"; transcript_source "ensembl"; transcript_biotype "protein_coding"; protein_id "ENSRNOP00000085849"; protein_version "2";
2	ensembl	stop_codon	106521738	106521740	0	+	0	gene_id "ENSRNOG00000031378"; gene_version "6"; transcript_id "ENSRNOT00000049885"; transcript_version "6"; exon_number "1"; gene_name "Spin1"; gene_source "ensembl"; gene_biotype "protein_coding"; transcript_name "Spin1-201"; transcript_source "ensembl"; transcript_biotype "protein_coding";
2	ensembl	stop_codon	106521738	106521740	0	+	0	gene_id "ENSRNOG00000031378"; gene_version "6"; transcript_id "ENSRNOT00000163544"; transcript_version "1"; exon_number "1"; gene_name "Spin1"; gene_source "ensembl"; gene_biotype "protein_coding"; transcript_name "Spin1-202"; transcript_source "ensembl"; transcript_biotype "protein_coding"; tag "Ensembl_canonical";
2	ensembl	three_prime_utr	106521741	106521942	0	+	.	gene_id "ENSRNOG00000031378"; gene_version "6"; transcript_id "ENSRNOT00000049885"; transcript_version "6"; gene_name "Spin1"; gene_source "ensembl"; gene_biotype "protein_coding"; transcript_name "Spin1-201"; transcript_source "ensembl"; transcript_biotype "protein_coding";
2	ensembl	three_prime_utr	106521741	106522882	0	+	.	gene_id "ENSRNOG00000031378"; gene_version "6"; transcript_id "ENSRNOT00000163544"; transcript_version "1"; gene_name "Spin1"; gene_source "ensembl"; gene_biotype "protein_coding"; transcript_name "Spin1-202"; transcript_source "ensembl"; transcript_biotype "protein_coding"; tag "Ensembl_canonical";
2	ensembl	exon	106521974	106522969	0	+	.	gene_id "ENSRNOG00000031378"; gene_version "6"; transcript_id "ENSRNOT00000049885"; transcript_version "6"; exon_number "2"; gene_name "Spin1"; gene_source "ensembl"; gene_biotype "protein_coding"; transcript_name "Spin1-201"; transcript_source "ensembl"; transcript_biotype "protein_coding"; exon_id "ENSRNOE00000795593"; exon_version "1";
2	ensembl	three_prime_utr	106521974	106522969	0	+	.	gene_id "ENSRNOG00000031378"; gene_version "6"; transcript_id "ENSRNOT00000049885"; transcript_version "6"; gene_name "Spin1"; gene_source "ensembl"; gene_biotype "protein_coding"; transcript_name "Spin1-201"; transcript_source "ensembl"; transcript_biotype "protein_coding";
2	ensembl	exon	106524043	106524282	0	+	.	gene_id "ENSRNOG00000031378"; gene_version "6"; transcript_id "ENSRNOT00000163544"; transcript_version "1"; exon_number "2"; gene_name "Spin1"; gene_source "ensembl"; gene_biotype "protein_coding"; transcript_name "Spin1-202"; transcript_source "ensembl"; transcript_biotype "protein_coding"; exon_id "ENSRNOE00000737739"; exon_version "1"; tag "Ensembl_canonical";
2	ensembl	three_prime_utr	106524043	106524282	0	+	.	gene_id "ENSRNOG00000031378"; gene_version "6"; transcript_id "ENSRNOT00000163544"; transcript_version "1"; gene_name "Spin1"; gene_source "ensembl"; gene_biotype "protein_coding"; transcript_name "Spin1-202"; transcript_source "ensembl"; transcript_biotype "protein_coding"; tag "Ensembl_canonical";
2	ensembl	exon	106601886	106601918	0	+	.	gene_id "ENSRNOG00000072255"; gene_version "1"; transcript_id "ENSRNOT00000151486"; transcript_version "1"; exon_number "1"; gene_source "ensembl"; gene_biotype "lncRNA"; transcript_source "ensembl"; transcript_biotype "lncRNA"; exon_id "ENSRNOE00000751665"; exon_version "1"; tag "Ensembl_canonical";
2	ensembl	gene	106601886	106606594	0	+	.	gene_id "ENSRNOG00000072255"; gene_version "1"; gene_source "ensembl"; gene_biotype "lncRNA";
2	ensembl	transcript	106601886	106606594	0	+	.	gene_id "ENSRNOG00000072255"; gene_version "1"; transcript_id "ENSRNOT00000151486"; transcript_version "1"; gene_source "ensembl"; gene_biotype "lncRNA"; transcript_source "ensembl"; transcript_biotype "lncRNA"; tag "Ensembl_canonical";
2	ensembl	exon	106602236	106602425	0	+	.	gene_id "ENSRNOG00000072255"; gene_version "1"; transcript_id "ENSRNOT00000151486"; transcript_version "1"; exon_number "2"; gene_source "ensembl"; gene_biotype "lncRNA"; transcript_source "ensembl"; transcript_biotype "lncRNA"; exon_id "ENSRNOE00000724537"; exon_version "1"; tag "Ensembl_canonical";
2	ensembl	exon	106602985	106603077	0	+	.	gene_id "ENSRNOG00000072255"; gene_version "1"; transcript_id "ENSRNOT00000151486"; transcript_version "1"; exon_number "3"; gene_source "ensembl"; gene_biotype "lncRNA"; transcript_source "ensembl"; transcript_biotype "lncRNA"; exon_id "ENSRNOE00000796453"; exon_version "1"; tag "Ensembl_canonical";
2	ensembl	exon	106606549	106606594	0	+	.	gene_id "ENSRNOG00000072255"; gene_version "1"; transcript_id "ENSRNOT00000151486"; transcript_version "1"; exon_number "4"; gene_source "ensembl"; gene_biotype "lncRNA"; transcript_source "ensembl"; transcript_biotype "lncRNA"; exon_id "ENSRNOE00000811909"; exon_version "1"; tag "Ensembl_canonical";
2	ensembl	exon	106670766	106670919	0	+	.	gene_id "ENSRNOG00000088888"; gene_version "1"; transcript_id "ENSRNOT00000173607"; transcript_version "1"; exon_number "1"; gene_source "ensembl"; gene_biotype "lncRNA"; transcript_source "ensembl"; transcript_biotype "lncRNA"; exon_id "ENSRNOE00000702601"; exon_version "1"; tag "Ensembl_canonical";
2	ensembl	gene	106670766	106692106	0	+	.	gene_id "ENSRNOG00000088888"; gene_version "1"; gene_source "ensembl"; gene_biotype "lncRNA";
2	ensembl	transcript	106670766	106692106	0	+	.	gene_id "ENSRNOG00000088888"; gene_version "1"; transcript_id "ENSRNOT00000173607"; transcript_version "1"; gene_source "ensembl"; gene_biotype "lncRNA"; transcript_source "ensembl"; transcript_biotype "lncRNA"; tag "Ensembl_canonical";
2	ensembl	exon	106691880	106692106	0	+	.	gene_id "ENSRNOG00000088888"; gene_version "1"; transcript_id "ENSRNOT00000173607"; transcript_version "1"; exon_number "2"; gene_source "ensembl"; gene_biotype "lncRNA"; transcript_source "ensembl"; transcript_biotype "lncRNA"; exon_id "ENSRNOE00000737424"; exon_version "1"; tag "Ensembl_canonical";
2	ensembl	exon	106703621	106704353	0	+	.	gene_id "ENSRNOG00000087711"; gene_version "1"; transcript_id "ENSRNOT00000166802"; transcript_version "1"; exon_number "1"; gene_source "ensembl"; gene_biotype "lncRNA"; transcript_source "ensembl"; transcript_biotype "lncRNA"; exon_id "ENSRNOE00000764565"; exon_version "1"; tag "Ensembl_canonical";
2	ensembl	gene	106703621	106715834	0	+	.	gene_id "ENSRNOG00000087711"; gene_version "1"; gene_source "ensembl"; gene_biotype "lncRNA";
2	ensembl	transcript	106703621	106715834	0	+	.	gene_id "ENSRNOG00000087711"; gene_version "1"; transcript_id "ENSRNOT00000166802"; transcript_version "1"; gene_source "ensembl"; gene_biotype "lncRNA"; transcript_source "ensembl"; transcript_biotype "lncRNA"; tag "Ensembl_canonical";
2	ensembl	exon	106703677	106703824	0	+	.	gene_id "ENSRNOG00000087711"; gene_version "1"; transcript_id "ENSRNOT00000143705"; transcript_version "1"; exon_number "1"; gene_source "ensembl"; gene_biotype "lncRNA"; transcript_source "ensembl"; transcript_biotype "lncRNA"; exon_id "ENSRNOE00000741987"; exon_version "1";
2	ensembl	transcript	106703677	106715834	0	+	.	gene_id "ENSRNOG00000087711"; gene_version "1"; transcript_id "ENSRNOT00000143705"; transcript_version "1"; gene_source "ensembl"; gene_biotype "lncRNA"; transcript_source "ensembl"; transcript_biotype "lncRNA";
2	ensembl	exon	106703679	106703824	0	+	.	gene_id "ENSRNOG00000087711"; gene_version "1"; transcript_id "ENSRNOT00000140798"; transcript_version "1"; exon_number "1"; gene_source "ensembl"; gene_biotype "lncRNA"; transcript_source "ensembl"; transcript_biotype "lncRNA"; exon_id "ENSRNOE00000812465"; exon_version "1";
2	ensembl	transcript	106703679	106715834	0	+	.	gene_id "ENSRNOG00000087711"; gene_version "1"; transcript_id "ENSRNOT00000140798"; transcript_version "1"; gene_source "ensembl"; gene_biotype "lncRNA"; transcript_source "ensembl"; transcript_biotype "lncRNA";
2	ensembl	exon	106704148	106704353	0	+	.	gene_id "ENSRNOG00000087711"; gene_version "1"; transcript_id "ENSRNOT00000143705"; transcript_version "1"; exon_number "2"; gene_source "ensembl"; gene_biotype "lncRNA"; transcript_source "ensembl"; transcript_biotype "lncRNA"; exon_id "ENSRNOE00000748692"; exon_version "1";
2	ensembl	exon	106704200	106704353	0	+	.	gene_id "ENSRNOG00000087711"; gene_version "1"; transcript_id "ENSRNOT00000166937"; transcript_version "1"; exon_number "1"; gene_source "ensembl"; gene_biotype "lncRNA"; transcript_source "ensembl"; transcript_biotype "lncRNA"; exon_id "ENSRNOE00000704790"; exon_version "1";
2	ensembl	transcript	106704200	106715834	0	+	.	gene_id "ENSRNOG00000087711"; gene_version "1"; transcript_id "ENSRNOT00000166937"; transcript_version "1"; gene_source "ensembl"; gene_biotype "lncRNA"; transcript_source "ensembl"; transcript_biotype "lncRNA";
2	ensembl	exon	106710092	106710200	0	+	.	gene_id "ENSRNOG00000087711"; gene_version "1"; transcript_id "ENSRNOT00000140798"; transcript_version "1"; exon_number "2"; gene_source "ensembl"; gene_biotype "lncRNA"; transcript_source "ensembl"; transcript_biotype "lncRNA"; exon_id "ENSRNOE00000694403"; exon_version "1";
2	ensembl	exon	106710092	106710200	0	+	.	gene_id "ENSRNOG00000087711"; gene_version "1"; transcript_id "ENSRNOT00000166937"; transcript_version "1"; exon_number "2"; gene_source "ensembl"; gene_biotype "lncRNA"; transcript_source "ensembl"; transcript_biotype "lncRNA"; exon_id "ENSRNOE00000694403"; exon_version "1";
2	ensembl	exon	106711271	106711439	0	+	.	gene_id "ENSRNOG00000087711"; gene_version "1"; transcript_id "ENSRNOT00000166802"; transcript_version "1"; exon_number "2"; gene_source "ensembl"; gene_biotype "lncRNA"; transcript_source "ensembl"; transcript_biotype "lncRNA"; exon_id "ENSRNOE00000705591"; exon_version "1"; tag "Ensembl_canonical";
2	ensembl	exon	106711271	106711439	0	+	.	gene_id "ENSRNOG00000087711"; gene_version "1"; transcript_id "ENSRNOT00000143705"; transcript_version "1"; exon_number "3"; gene_source "ensembl"; gene_biotype "lncRNA"; transcript_source "ensembl"; transcript_biotype "lncRNA"; exon_id "ENSRNOE00000705591"; exon_version "1";
2	ensembl	exon	106711271	106711439	0	+	.	gene_id "ENSRNOG00000087711"; gene_version "1"; transcript_id "ENSRNOT00000140798"; transcript_version "1"; exon_number "3"; gene_source "ensembl"; gene_biotype "lncRNA"; transcript_source "ensembl"; transcript_biotype "lncRNA"; exon_id "ENSRNOE00000705591"; exon_version "1";
2	ensembl	exon	106711271	106711439	0	+	.	gene_id "ENSRNOG00000087711"; gene_version "1"; transcript_id "ENSRNOT00000166937"; transcript_version "1"; exon_number "3"; gene_source "ensembl"; gene_biotype "lncRNA"; transcript_source "ensembl"; transcript_biotype "lncRNA"; exon_id "ENSRNOE00000705591"; exon_version "1";
2	ensembl	exon	106714315	106715834	0	+	.	gene_id "ENSRNOG00000087711"; gene_version "1"; transcript_id "ENSRNOT00000166802"; transcript_version "1"; exon_number "3"; gene_source "ensembl"; gene_biotype "lncRNA"; transcript_source "ensembl"; transcript_biotype "lncRNA"; exon_id "ENSRNOE00000759413"; exon_version "1"; tag "Ensembl_canonical";
2	ensembl	exon	106714315	106715834	0	+	.	gene_id "ENSRNOG00000087711"; gene_version "1"; transcript_id "ENSRNOT00000143705"; transcript_version "1"; exon_number "4"; gene_source "ensembl"; gene_biotype "lncRNA"; transcript_source "ensembl"; transcript_biotype "lncRNA"; exon_id "ENSRNOE00000759413"; exon_version "1";
2	ensembl	exon	106714315	106715834	0	+	.	gene_id "ENSRNOG00000087711"; gene_version "1"; transcript_id "ENSRNOT00000140798"; transcript_version "1"; exon_number "4"; gene_source "ensembl"; gene_biotype "lncRNA"; transcript_source "ensembl"; transcript_biotype "lncRNA"; exon_id "ENSRNOE00000759413"; exon_version "1";
2	ensembl	exon	106714315	106715834	0	+	.	gene_id "ENSRNOG00000087711"; gene_version "1"; transcript_id "ENSRNOT00000166937"; transcript_version "1"; exon_number "4"; gene_source "ensembl"; gene_biotype "lncRNA"; transcript_source "ensembl"; transcript_biotype "lncRNA"; exon_id "ENSRNOE00000759413"; exon_version "1";
2	ensembl	gene	106716668	106718430	0	+	.	gene_id "ENSRNOG00000084518"; gene_version "1"; gene_source "ensembl"; gene_biotype "lncRNA";
2	ensembl	transcript	106716668	106718430	0	+	.	gene_id "ENSRNOG00000084518"; gene_version "1"; transcript_id "ENSRNOT00000163977"; transcript_version "1"; gene_source "ensembl"; gene_biotype "lncRNA"; transcript_source "ensembl"; transcript_biotype "lncRNA"; tag "Ensembl_canonical";
2	ensembl	exon	106716668	106718430	0	+	.	gene_id "ENSRNOG00000084518"; gene_version "1"; transcript_id "ENSRNOT00000163977"; transcript_version "1"; exon_number "1"; gene_source "ensembl"; gene_biotype "lncRNA"; transcript_source "ensembl"; transcript_biotype "lncRNA"; exon_id "ENSRNOE00000706515"; exon_version "1"; tag "Ensembl_canonical";
2	sraer114_es	exon	106718839	106719128	372.471657846603	+	.	gene_id "ENSRNOG00000011216"; transcript_id "ENSRNOG00000011216_tx_1"; exon_id "2_106718839_106719128_+"; exonnum "1"; txlen "7933";
2	sraer114_es	exon	106718839	106719128	0.0499095320558627	+	.	gene_id "ENSRNOG00000011216"; transcript_id "ENSRNOG00000011216_tx_3"; exon_id "2_106718839_106719128_+"; exonnum "1"; txlen "8023";
2	sraer114_es	exon	106719470	106719603	24.1307361249043	+	.	gene_id "ENSRNOG00000011216"; transcript_id "ENSRNOG00000011216_tx_2"; exon_id "2_106719470_106719603_+"; exonnum "1"; txlen "7777";
2	sraer114_es	exon	106719470	106719603	0.0148852990342047	+	.	gene_id "ENSRNOG00000011216"; transcript_id "ENSRNOG00000011216_tx_4"; exon_id "2_106719470_106719603_+"; exonnum "1"; txlen "7867";
2	sraer114_mid	exon	106721977	106722066	0.0499095320558627	+	.	gene_id "ENSRNOG00000011216"; transcript_id "ENSRNOG00000011216_tx_3"; exon_id "2_106721977_106722066_+"; exonnum "2"; txlen "8023";
2	sraer114_mid	exon	106721977	106722066	0.0148852990342047	+	.	gene_id "ENSRNOG00000011216"; transcript_id "ENSRNOG00000011216_tx_4"; exon_id "2_106721977_106722066_+"; exonnum "2"; txlen "7867";
2	ensembl	exon	106730665	106730778	0	+	.	gene_id "ENSRNOG00000011216"; gene_version "6"; transcript_id "ENSRNOT00000015573"; transcript_version "6"; exon_number "1"; gene_name "Tbl1xr1"; gene_source "ensembl"; gene_biotype "protein_coding"; transcript_name "Tbl1xr1-202"; transcript_source "ensembl"; transcript_biotype "protein_coding"; exon_id "ENSRNOE00000437137"; exon_version "1"; tag "Ensembl_canonical";
2	ensembl	five_prime_utr	106730665	106730778	0	+	.	gene_id "ENSRNOG00000011216"; gene_version "6"; transcript_id "ENSRNOT00000015573"; transcript_version "6"; gene_name "Tbl1xr1"; gene_source "ensembl"; gene_biotype "protein_coding"; transcript_name "Tbl1xr1-202"; transcript_source "ensembl"; transcript_biotype "protein_coding"; tag "Ensembl_canonical";
2	ensembl	gene	106730665	106857989	0	+	.	gene_id "ENSRNOG00000011216"; gene_version "6"; gene_name "Tbl1xr1"; gene_source "ensembl"; gene_biotype "protein_coding";
2	ensembl	transcript	106730665	106857989	0	+	.	gene_id "ENSRNOG00000011216"; gene_version "6"; transcript_id "ENSRNOT00000015573"; transcript_version "6"; gene_name "Tbl1xr1"; gene_source "ensembl"; gene_biotype "protein_coding"; transcript_name "Tbl1xr1-202"; transcript_source "ensembl"; transcript_biotype "protein_coding"; tag "Ensembl_canonical";
2	ensembl	exon	106789135	106789201	0	+	.	gene_id "ENSRNOG00000011216"; gene_version "6"; transcript_id "ENSRNOT00000015573"; transcript_version "6"; exon_number "2"; gene_name "Tbl1xr1"; gene_source "ensembl"; gene_biotype "protein_coding"; transcript_name "Tbl1xr1-202"; transcript_source "ensembl"; transcript_biotype "protein_coding"; exon_id "ENSRNOE00000438720"; exon_version "1"; tag "Ensembl_canonical";
2	ensembl	five_prime_utr	106789135	106789201	0	+	.	gene_id "ENSRNOG00000011216"; gene_version "6"; transcript_id "ENSRNOT00000015573"; transcript_version "6"; gene_name "Tbl1xr1"; gene_source "ensembl"; gene_biotype "protein_coding"; transcript_name "Tbl1xr1-202"; transcript_source "ensembl"; transcript_biotype "protein_coding"; tag "Ensembl_canonical";
2	ENSEMBL114_rn	exon	106789135	106789201	372.471657846603	+	.	gene_id "ENSRNOG00000011216"; transcript_id "ENSRNOG00000011216_tx_1"; exon_id "2_106789135_106789201_+"; exonnum "2"; txlen "7933";
2	ENSEMBL114_rn	exon	106789135	106789201	24.1307361249043	+	.	gene_id "ENSRNOG00000011216"; transcript_id "ENSRNOG00000011216_tx_2"; exon_id "2_106789135_106789201_+"; exonnum "2"; txlen "7777";
2	ENSEMBL114_rn	exon	106789135	106789201	0.0499095320558627	+	.	gene_id "ENSRNOG00000011216"; transcript_id "ENSRNOG00000011216_tx_3"; exon_id "2_106789135_106789201_+"; exonnum "3"; txlen "8023";
2	ENSEMBL114_rn	exon	106789135	106789201	0.0148852990342047	+	.	gene_id "ENSRNOG00000011216"; transcript_id "ENSRNOG00000011216_tx_4"; exon_id "2_106789135_106789201_+"; exonnum "3"; txlen "7867";
2	ensembl	five_prime_utr	106822297	106822341	0	+	.	gene_id "ENSRNOG00000011216"; gene_version "6"; transcript_id "ENSRNOT00000015573"; transcript_version "6"; gene_name "Tbl1xr1"; gene_source "ensembl"; gene_biotype "protein_coding"; transcript_name "Tbl1xr1-202"; transcript_source "ensembl"; transcript_biotype "protein_coding"; tag "Ensembl_canonical";
2	ensembl	exon	106822297	106822399	0	+	.	gene_id "ENSRNOG00000011216"; gene_version "6"; transcript_id "ENSRNOT00000015573"; transcript_version "6"; exon_number "3"; gene_name "Tbl1xr1"; gene_source "ensembl"; gene_biotype "protein_coding"; transcript_name "Tbl1xr1-202"; transcript_source "ensembl"; transcript_biotype "protein_coding"; exon_id "ENSRNOE00000105648"; exon_version "3"; tag "Ensembl_canonical";
2	ENSEMBL114_rn	exon	106822297	106822399	372.471657846603	+	.	gene_id "ENSRNOG00000011216"; transcript_id "ENSRNOG00000011216_tx_1"; exon_id "2_106822297_106822399_+"; exonnum "3"; txlen "7933";
2	ENSEMBL114_rn	exon	106822297	106822399	24.1307361249043	+	.	gene_id "ENSRNOG00000011216"; transcript_id "ENSRNOG00000011216_tx_2"; exon_id "2_106822297_106822399_+"; exonnum "3"; txlen "7777";
2	ENSEMBL114_rn	exon	106822297	106822399	0.0499095320558627	+	.	gene_id "ENSRNOG00000011216"; transcript_id "ENSRNOG00000011216_tx_3"; exon_id "2_106822297_106822399_+"; exonnum "4"; txlen "8023";
2	ENSEMBL114_rn	exon	106822297	106822399	0.0148852990342047	+	.	gene_id "ENSRNOG00000011216"; transcript_id "ENSRNOG00000011216_tx_4"; exon_id "2_106822297_106822399_+"; exonnum "4"; txlen "7867";
2	ensembl	start_codon	106822342	106822344	0	+	0	gene_id "ENSRNOG00000011216"; gene_version "6"; transcript_id "ENSRNOT00000015573"; transcript_version "6"; exon_number "3"; gene_name "Tbl1xr1"; gene_source "ensembl"; gene_biotype "protein_coding"; transcript_name "Tbl1xr1-202"; transcript_source "ensembl"; transcript_biotype "protein_coding"; tag "Ensembl_canonical";
2	ensembl	CDS	106822342	106822399	0	+	0	gene_id "ENSRNOG00000011216"; gene_version "6"; transcript_id "ENSRNOT00000015573"; transcript_version "6"; exon_number "3"; gene_name "Tbl1xr1"; gene_source "ensembl"; gene_biotype "protein_coding"; transcript_name "Tbl1xr1-202"; transcript_source "ensembl"; transcript_biotype "protein_coding"; protein_id "ENSRNOP00000015573"; protein_version "4"; tag "Ensembl_canonical";
2	ensembl	exon	106831200	106831345	0	+	.	gene_id "ENSRNOG00000011216"; gene_version "6"; transcript_id "ENSRNOT00000015573"; transcript_version "6"; exon_number "4"; gene_name "Tbl1xr1"; gene_source "ensembl"; gene_biotype "protein_coding"; transcript_name "Tbl1xr1-202"; transcript_source "ensembl"; transcript_biotype "protein_coding"; exon_id "ENSRNOE00000105988"; exon_version "1"; tag "Ensembl_canonical";
2	ensembl	CDS	106831200	106831345	0	+	2	gene_id "ENSRNOG00000011216"; gene_version "6"; transcript_id "ENSRNOT00000015573"; transcript_version "6"; exon_number "4"; gene_name "Tbl1xr1"; gene_source "ensembl"; gene_biotype "protein_coding"; transcript_name "Tbl1xr1-202"; transcript_source "ensembl"; transcript_biotype "protein_coding"; protein_id "ENSRNOP00000015573"; protein_version "4"; tag "Ensembl_canonical";
2	ENSEMBL114_rn	exon	106831200	106831345	372.471657846603	+	.	gene_id "ENSRNOG00000011216"; transcript_id "ENSRNOG00000011216_tx_1"; exon_id "2_106831200_106831345_+"; exonnum "4"; txlen "7933";
2	ENSEMBL114_rn	exon	106831200	106831345	24.1307361249043	+	.	gene_id "ENSRNOG00000011216"; transcript_id "ENSRNOG00000011216_tx_2"; exon_id "2_106831200_106831345_+"; exonnum "4"; txlen "7777";
2	ENSEMBL114_rn	exon	106831200	106831345	0.0499095320558627	+	.	gene_id "ENSRNOG00000011216"; transcript_id "ENSRNOG00000011216_tx_3"; exon_id "2_106831200_106831345_+"; exonnum "5"; txlen "8023";
2	ENSEMBL114_rn	exon	106831200	106831345	0.0148852990342047	+	.	gene_id "ENSRNOG00000011216"; transcript_id "ENSRNOG00000011216_tx_4"; exon_id "2_106831200_106831345_+"; exonnum "5"; txlen "7867";
2	ensembl	exon	106832585	106832807	0	+	.	gene_id "ENSRNOG00000011216"; gene_version "6"; transcript_id "ENSRNOT00000015573"; transcript_version "6"; exon_number "5"; gene_name "Tbl1xr1"; gene_source "ensembl"; gene_biotype "protein_coding"; transcript_name "Tbl1xr1-202"; transcript_source "ensembl"; transcript_biotype "protein_coding"; exon_id "ENSRNOE00000106323"; exon_version "1"; tag "Ensembl_canonical";
2	ensembl	CDS	106832585	106832807	0	+	0	gene_id "ENSRNOG00000011216"; gene_version "6"; transcript_id "ENSRNOT00000015573"; transcript_version "6"; exon_number "5"; gene_name "Tbl1xr1"; gene_source "ensembl"; gene_biotype "protein_coding"; transcript_name "Tbl1xr1-202"; transcript_source "ensembl"; transcript_biotype "protein_coding"; protein_id "ENSRNOP00000015573"; protein_version "4"; tag "Ensembl_canonical";
2	ENSEMBL114_rn	exon	106832585	106832807	372.471657846603	+	.	gene_id "ENSRNOG00000011216"; transcript_id "ENSRNOG00000011216_tx_1"; exon_id "2_106832585_106832807_+"; exonnum "5"; txlen "7933";
2	ENSEMBL114_rn	exon	106832585	106832807	24.1307361249043	+	.	gene_id "ENSRNOG00000011216"; transcript_id "ENSRNOG00000011216_tx_2"; exon_id "2_106832585_106832807_+"; exonnum "5"; txlen "7777";
2	ENSEMBL114_rn	exon	106832585	106832807	0.0499095320558627	+	.	gene_id "ENSRNOG00000011216"; transcript_id "ENSRNOG00000011216_tx_3"; exon_id "2_106832585_106832807_+"; exonnum "6"; txlen "8023";
2	ENSEMBL114_rn	exon	106832585	106832807	0.0148852990342047	+	.	gene_id "ENSRNOG00000011216"; transcript_id "ENSRNOG00000011216_tx_4"; exon_id "2_106832585_106832807_+"; exonnum "6"; txlen "7867";
2	ensembl	exon	106833328	106833460	0	+	.	gene_id "ENSRNOG00000011216"; gene_version "6"; transcript_id "ENSRNOT00000015573"; transcript_version "6"; exon_number "6"; gene_name "Tbl1xr1"; gene_source "ensembl"; gene_biotype "protein_coding"; transcript_name "Tbl1xr1-202"; transcript_source "ensembl"; transcript_biotype "protein_coding"; exon_id "ENSRNOE00000107266"; exon_version "1"; tag "Ensembl_canonical";
2	ensembl	CDS	106833328	106833460	0	+	2	gene_id "ENSRNOG00000011216"; gene_version "6"; transcript_id "ENSRNOT00000015573"; transcript_version "6"; exon_number "6"; gene_name "Tbl1xr1"; gene_source "ensembl"; gene_biotype "protein_coding"; transcript_name "Tbl1xr1-202"; transcript_source "ensembl"; transcript_biotype "protein_coding"; protein_id "ENSRNOP00000015573"; protein_version "4"; tag "Ensembl_canonical";
2	ENSEMBL114_rn	exon	106833328	106833460	372.471657846603	+	.	gene_id "ENSRNOG00000011216"; transcript_id "ENSRNOG00000011216_tx_1"; exon_id "2_106833328_106833460_+"; exonnum "6"; txlen "7933";
2	ENSEMBL114_rn	exon	106833328	106833460	24.1307361249043	+	.	gene_id "ENSRNOG00000011216"; transcript_id "ENSRNOG00000011216_tx_2"; exon_id "2_106833328_106833460_+"; exonnum "6"; txlen "7777";
2	ENSEMBL114_rn	exon	106833328	106833460	0.0499095320558627	+	.	gene_id "ENSRNOG00000011216"; transcript_id "ENSRNOG00000011216_tx_3"; exon_id "2_106833328_106833460_+"; exonnum "7"; txlen "8023";
2	ENSEMBL114_rn	exon	106833328	106833460	0.0148852990342047	+	.	gene_id "ENSRNOG00000011216"; transcript_id "ENSRNOG00000011216_tx_4"; exon_id "2_106833328_106833460_+"; exonnum "7"; txlen "7867";
2	ensembl	exon	106833860	106834001	0	+	.	gene_id "ENSRNOG00000011216"; gene_version "6"; transcript_id "ENSRNOT00000015573"; transcript_version "6"; exon_number "7"; gene_name "Tbl1xr1"; gene_source "ensembl"; gene_biotype "protein_coding"; transcript_name "Tbl1xr1-202"; transcript_source "ensembl"; transcript_biotype "protein_coding"; exon_id "ENSRNOE00000107607"; exon_version "1"; tag "Ensembl_canonical";
2	ensembl	CDS	106833860	106834001	0	+	1	gene_id "ENSRNOG00000011216"; gene_version "6"; transcript_id "ENSRNOT00000015573"; transcript_version "6"; exon_number "7"; gene_name "Tbl1xr1"; gene_source "ensembl"; gene_biotype "protein_coding"; transcript_name "Tbl1xr1-202"; transcript_source "ensembl"; transcript_biotype "protein_coding"; protein_id "ENSRNOP00000015573"; protein_version "4"; tag "Ensembl_canonical";
2	ENSEMBL114_rn	exon	106833860	106834001	372.471657846603	+	.	gene_id "ENSRNOG00000011216"; transcript_id "ENSRNOG00000011216_tx_1"; exon_id "2_106833860_106834001_+"; exonnum "7"; txlen "7933";
2	ENSEMBL114_rn	exon	106833860	106834001	24.1307361249043	+	.	gene_id "ENSRNOG00000011216"; transcript_id "ENSRNOG00000011216_tx_2"; exon_id "2_106833860_106834001_+"; exonnum "7"; txlen "7777";
2	ENSEMBL114_rn	exon	106833860	106834001	0.0499095320558627	+	.	gene_id "ENSRNOG00000011216"; transcript_id "ENSRNOG00000011216_tx_3"; exon_id "2_106833860_106834001_+"; exonnum "8"; txlen "8023";
2	ENSEMBL114_rn	exon	106833860	106834001	0.0148852990342047	+	.	gene_id "ENSRNOG00000011216"; transcript_id "ENSRNOG00000011216_tx_4"; exon_id "2_106833860_106834001_+"; exonnum "8"; txlen "7867";
2	ensembl	exon	106834487	106834550	0	+	.	gene_id "ENSRNOG00000011216"; gene_version "6"; transcript_id "ENSRNOT00000015573"; transcript_version "6"; exon_number "8"; gene_name "Tbl1xr1"; gene_source "ensembl"; gene_biotype "protein_coding"; transcript_name "Tbl1xr1-202"; transcript_source "ensembl"; transcript_biotype "protein_coding"; exon_id "ENSRNOE00000107929"; exon_version "1"; tag "Ensembl_canonical";
2	ensembl	CDS	106834487	106834550	0	+	0	gene_id "ENSRNOG00000011216"; gene_version "6"; transcript_id "ENSRNOT00000015573"; transcript_version "6"; exon_number "8"; gene_name "Tbl1xr1"; gene_source "ensembl"; gene_biotype "protein_coding"; transcript_name "Tbl1xr1-202"; transcript_source "ensembl"; transcript_biotype "protein_coding"; protein_id "ENSRNOP00000015573"; protein_version "4"; tag "Ensembl_canonical";
2	ENSEMBL114_rn	exon	106834487	106834550	372.471657846603	+	.	gene_id "ENSRNOG00000011216"; transcript_id "ENSRNOG00000011216_tx_1"; exon_id "2_106834487_106834550_+"; exonnum "8"; txlen "7933";
2	ENSEMBL114_rn	exon	106834487	106834550	24.1307361249043	+	.	gene_id "ENSRNOG00000011216"; transcript_id "ENSRNOG00000011216_tx_2"; exon_id "2_106834487_106834550_+"; exonnum "8"; txlen "7777";
2	ENSEMBL114_rn	exon	106834487	106834550	0.0499095320558627	+	.	gene_id "ENSRNOG00000011216"; transcript_id "ENSRNOG00000011216_tx_3"; exon_id "2_106834487_106834550_+"; exonnum "9"; txlen "8023";
2	ENSEMBL114_rn	exon	106834487	106834550	0.0148852990342047	+	.	gene_id "ENSRNOG00000011216"; transcript_id "ENSRNOG00000011216_tx_4"; exon_id "2_106834487_106834550_+"; exonnum "9"; txlen "7867";
2	ensembl	exon	106834653	106834750	0	+	.	gene_id "ENSRNOG00000011216"; gene_version "6"; transcript_id "ENSRNOT00000015573"; transcript_version "6"; exon_number "9"; gene_name "Tbl1xr1"; gene_source "ensembl"; gene_biotype "protein_coding"; transcript_name "Tbl1xr1-202"; transcript_source "ensembl"; transcript_biotype "protein_coding"; exon_id "ENSRNOE00000108231"; exon_version "1"; tag "Ensembl_canonical";
2	ensembl	CDS	106834653	106834750	0	+	2	gene_id "ENSRNOG00000011216"; gene_version "6"; transcript_id "ENSRNOT00000015573"; transcript_version "6"; exon_number "9"; gene_name "Tbl1xr1"; gene_source "ensembl"; gene_biotype "protein_coding"; transcript_name "Tbl1xr1-202"; transcript_source "ensembl"; transcript_biotype "protein_coding"; protein_id "ENSRNOP00000015573"; protein_version "4"; tag "Ensembl_canonical";
2	ENSEMBL114_rn	exon	106834653	106834750	372.471657846603	+	.	gene_id "ENSRNOG00000011216"; transcript_id "ENSRNOG00000011216_tx_1"; exon_id "2_106834653_106834750_+"; exonnum "9"; txlen "7933";
2	ENSEMBL114_rn	exon	106834653	106834750	24.1307361249043	+	.	gene_id "ENSRNOG00000011216"; transcript_id "ENSRNOG00000011216_tx_2"; exon_id "2_106834653_106834750_+"; exonnum "9"; txlen "7777";
2	ENSEMBL114_rn	exon	106834653	106834750	0.0499095320558627	+	.	gene_id "ENSRNOG00000011216"; transcript_id "ENSRNOG00000011216_tx_3"; exon_id "2_106834653_106834750_+"; exonnum "10"; txlen "8023";
2	ENSEMBL114_rn	exon	106834653	106834750	0.0148852990342047	+	.	gene_id "ENSRNOG00000011216"; transcript_id "ENSRNOG00000011216_tx_4"; exon_id "2_106834653_106834750_+"; exonnum "10"; txlen "7867";
2	ensembl	exon	106835638	106835698	0	+	.	gene_id "ENSRNOG00000011216"; gene_version "6"; transcript_id "ENSRNOT00000015573"; transcript_version "6"; exon_number "10"; gene_name "Tbl1xr1"; gene_source "ensembl"; gene_biotype "protein_coding"; transcript_name "Tbl1xr1-202"; transcript_source "ensembl"; transcript_biotype "protein_coding"; exon_id "ENSRNOE00000108567"; exon_version "1"; tag "Ensembl_canonical";
2	ensembl	CDS	106835638	106835698	0	+	0	gene_id "ENSRNOG00000011216"; gene_version "6"; transcript_id "ENSRNOT00000015573"; transcript_version "6"; exon_number "10"; gene_name "Tbl1xr1"; gene_source "ensembl"; gene_biotype "protein_coding"; transcript_name "Tbl1xr1-202"; transcript_source "ensembl"; transcript_biotype "protein_coding"; protein_id "ENSRNOP00000015573"; protein_version "4"; tag "Ensembl_canonical";
2	ENSEMBL114_rn	exon	106835638	106835698	372.471657846603	+	.	gene_id "ENSRNOG00000011216"; transcript_id "ENSRNOG00000011216_tx_1"; exon_id "2_106835638_106835698_+"; exonnum "10"; txlen "7933";
2	ENSEMBL114_rn	exon	106835638	106835698	24.1307361249043	+	.	gene_id "ENSRNOG00000011216"; transcript_id "ENSRNOG00000011216_tx_2"; exon_id "2_106835638_106835698_+"; exonnum "10"; txlen "7777";
2	ENSEMBL114_rn	exon	106835638	106835698	0.0499095320558627	+	.	gene_id "ENSRNOG00000011216"; transcript_id "ENSRNOG00000011216_tx_3"; exon_id "2_106835638_106835698_+"; exonnum "11"; txlen "8023";
2	ENSEMBL114_rn	exon	106835638	106835698	0.0148852990342047	+	.	gene_id "ENSRNOG00000011216"; transcript_id "ENSRNOG00000011216_tx_4"; exon_id "2_106835638_106835698_+"; exonnum "11"; txlen "7867";
2	ensembl	exon	106845628	106845749	0	+	.	gene_id "ENSRNOG00000011216"; gene_version "6"; transcript_id "ENSRNOT00000015573"; transcript_version "6"; exon_number "11"; gene_name "Tbl1xr1"; gene_source "ensembl"; gene_biotype "protein_coding"; transcript_name "Tbl1xr1-202"; transcript_source "ensembl"; transcript_biotype "protein_coding"; exon_id "ENSRNOE00000108909"; exon_version "1"; tag "Ensembl_canonical";
2	ensembl	CDS	106845628	106845749	0	+	2	gene_id "ENSRNOG00000011216"; gene_version "6"; transcript_id "ENSRNOT00000015573"; transcript_version "6"; exon_number "11"; gene_name "Tbl1xr1"; gene_source "ensembl"; gene_biotype "protein_coding"; transcript_name "Tbl1xr1-202"; transcript_source "ensembl"; transcript_biotype "protein_coding"; protein_id "ENSRNOP00000015573"; protein_version "4"; tag "Ensembl_canonical";
2	ENSEMBL114_rn	exon	106845628	106845749	372.471657846603	+	.	gene_id "ENSRNOG00000011216"; transcript_id "ENSRNOG00000011216_tx_1"; exon_id "2_106845628_106845749_+"; exonnum "11"; txlen "7933";
2	ENSEMBL114_rn	exon	106845628	106845749	24.1307361249043	+	.	gene_id "ENSRNOG00000011216"; transcript_id "ENSRNOG00000011216_tx_2"; exon_id "2_106845628_106845749_+"; exonnum "11"; txlen "7777";
2	ENSEMBL114_rn	exon	106845628	106845749	0.0499095320558627	+	.	gene_id "ENSRNOG00000011216"; transcript_id "ENSRNOG00000011216_tx_3"; exon_id "2_106845628_106845749_+"; exonnum "12"; txlen "8023";
2	ENSEMBL114_rn	exon	106845628	106845749	0.0148852990342047	+	.	gene_id "ENSRNOG00000011216"; transcript_id "ENSRNOG00000011216_tx_4"; exon_id "2_106845628_106845749_+"; exonnum "12"; txlen "7867";
2	ensembl	exon	106845893	106845967	0	+	.	gene_id "ENSRNOG00000011216"; gene_version "6"; transcript_id "ENSRNOT00000015573"; transcript_version "6"; exon_number "12"; gene_name "Tbl1xr1"; gene_source "ensembl"; gene_biotype "protein_coding"; transcript_name "Tbl1xr1-202"; transcript_source "ensembl"; transcript_biotype "protein_coding"; exon_id "ENSRNOE00000109313"; exon_version "1"; tag "Ensembl_canonical";
2	ensembl	CDS	106845893	106845967	0	+	0	gene_id "ENSRNOG00000011216"; gene_version "6"; transcript_id "ENSRNOT00000015573"; transcript_version "6"; exon_number "12"; gene_name "Tbl1xr1"; gene_source "ensembl"; gene_biotype "protein_coding"; transcript_name "Tbl1xr1-202"; transcript_source "ensembl"; transcript_biotype "protein_coding"; protein_id "ENSRNOP00000015573"; protein_version "4"; tag "Ensembl_canonical";
2	ENSEMBL114_rn	exon	106845893	106845967	372.471657846603	+	.	gene_id "ENSRNOG00000011216"; transcript_id "ENSRNOG00000011216_tx_1"; exon_id "2_106845893_106845967_+"; exonnum "12"; txlen "7933";
2	ENSEMBL114_rn	exon	106845893	106845967	24.1307361249043	+	.	gene_id "ENSRNOG00000011216"; transcript_id "ENSRNOG00000011216_tx_2"; exon_id "2_106845893_106845967_+"; exonnum "12"; txlen "7777";
2	ENSEMBL114_rn	exon	106845893	106845967	0.0499095320558627	+	.	gene_id "ENSRNOG00000011216"; transcript_id "ENSRNOG00000011216_tx_3"; exon_id "2_106845893_106845967_+"; exonnum "13"; txlen "8023";
2	ENSEMBL114_rn	exon	106845893	106845967	0.0148852990342047	+	.	gene_id "ENSRNOG00000011216"; transcript_id "ENSRNOG00000011216_tx_4"; exon_id "2_106845893_106845967_+"; exonnum "13"; txlen "7867";
2	ensembl	exon	106848406	106848533	0	+	.	gene_id "ENSRNOG00000011216"; gene_version "6"; transcript_id "ENSRNOT00000015573"; transcript_version "6"; exon_number "13"; gene_name "Tbl1xr1"; gene_source "ensembl"; gene_biotype "protein_coding"; transcript_name "Tbl1xr1-202"; transcript_source "ensembl"; transcript_biotype "protein_coding"; exon_id "ENSRNOE00000109693"; exon_version "1"; tag "Ensembl_canonical";
```
