## Supplementary material for "Significantly Improved Mouse and Rat Genome Annotation Using Sequence Read Archive RNA-seq Data": rat_SRA_ENSEMBL114.gtf: rat_SRA_ENSEMBL114.gtf (part 510 of 1073)

```
2	ensembl	CDS	106848406	106848533	0	+	0	gene_id "ENSRNOG00000011216"; gene_version "6"; transcript_id "ENSRNOT00000015573"; transcript_version "6"; exon_number "13"; gene_name "Tbl1xr1"; gene_source "ensembl"; gene_biotype "protein_coding"; transcript_name "Tbl1xr1-202"; transcript_source "ensembl"; transcript_biotype "protein_coding"; protein_id "ENSRNOP00000015573"; protein_version "4"; tag "Ensembl_canonical";
2	ENSEMBL114_rn	exon	106848406	106848533	372.471657846603	+	.	gene_id "ENSRNOG00000011216"; transcript_id "ENSRNOG00000011216_tx_1"; exon_id "2_106848406_106848533_+"; exonnum "13"; txlen "7933";
2	ENSEMBL114_rn	exon	106848406	106848533	24.1307361249043	+	.	gene_id "ENSRNOG00000011216"; transcript_id "ENSRNOG00000011216_tx_2"; exon_id "2_106848406_106848533_+"; exonnum "13"; txlen "7777";
2	ENSEMBL114_rn	exon	106848406	106848533	0.0499095320558627	+	.	gene_id "ENSRNOG00000011216"; transcript_id "ENSRNOG00000011216_tx_3"; exon_id "2_106848406_106848533_+"; exonnum "14"; txlen "8023";
2	ENSEMBL114_rn	exon	106848406	106848533	0.0148852990342047	+	.	gene_id "ENSRNOG00000011216"; transcript_id "ENSRNOG00000011216_tx_4"; exon_id "2_106848406_106848533_+"; exonnum "14"; txlen "7867";
2	ensembl	exon	106849121	106849286	0	+	.	gene_id "ENSRNOG00000011216"; gene_version "6"; transcript_id "ENSRNOT00000015573"; transcript_version "6"; exon_number "14"; gene_name "Tbl1xr1"; gene_source "ensembl"; gene_biotype "protein_coding"; transcript_name "Tbl1xr1-202"; transcript_source "ensembl"; transcript_biotype "protein_coding"; exon_id "ENSRNOE00000110054"; exon_version "1"; tag "Ensembl_canonical";
2	ensembl	CDS	106849121	106849286	0	+	1	gene_id "ENSRNOG00000011216"; gene_version "6"; transcript_id "ENSRNOT00000015573"; transcript_version "6"; exon_number "14"; gene_name "Tbl1xr1"; gene_source "ensembl"; gene_biotype "protein_coding"; transcript_name "Tbl1xr1-202"; transcript_source "ensembl"; transcript_biotype "protein_coding"; protein_id "ENSRNOP00000015573"; protein_version "4"; tag "Ensembl_canonical";
2	ENSEMBL114_rn	exon	106849121	106849286	372.471657846603	+	.	gene_id "ENSRNOG00000011216"; transcript_id "ENSRNOG00000011216_tx_1"; exon_id "2_106849121_106849286_+"; exonnum "14"; txlen "7933";
2	ENSEMBL114_rn	exon	106849121	106849286	24.1307361249043	+	.	gene_id "ENSRNOG00000011216"; transcript_id "ENSRNOG00000011216_tx_2"; exon_id "2_106849121_106849286_+"; exonnum "14"; txlen "7777";
2	ENSEMBL114_rn	exon	106849121	106849286	0.0499095320558627	+	.	gene_id "ENSRNOG00000011216"; transcript_id "ENSRNOG00000011216_tx_3"; exon_id "2_106849121_106849286_+"; exonnum "15"; txlen "8023";
2	ENSEMBL114_rn	exon	106849121	106849286	0.0148852990342047	+	.	gene_id "ENSRNOG00000011216"; transcript_id "ENSRNOG00000011216_tx_4"; exon_id "2_106849121_106849286_+"; exonnum "15"; txlen "7867";
2	ensembl	exon	106851086	106851187	0	+	.	gene_id "ENSRNOG00000011216"; gene_version "6"; transcript_id "ENSRNOT00000015573"; transcript_version "6"; exon_number "15"; gene_name "Tbl1xr1"; gene_source "ensembl"; gene_biotype "protein_coding"; transcript_name "Tbl1xr1-202"; transcript_source "ensembl"; transcript_biotype "protein_coding"; exon_id "ENSRNOE00000110398"; exon_version "4"; tag "Ensembl_canonical";
2	ensembl	CDS	106851086	106851187	0	+	0	gene_id "ENSRNOG00000011216"; gene_version "6"; transcript_id "ENSRNOT00000015573"; transcript_version "6"; exon_number "15"; gene_name "Tbl1xr1"; gene_source "ensembl"; gene_biotype "protein_coding"; transcript_name "Tbl1xr1-202"; transcript_source "ensembl"; transcript_biotype "protein_coding"; protein_id "ENSRNOP00000015573"; protein_version "4"; tag "Ensembl_canonical";
2	ENSEMBL114_rn	exon	106851086	106851187	372.471657846603	+	.	gene_id "ENSRNOG00000011216"; transcript_id "ENSRNOG00000011216_tx_1"; exon_id "2_106851086_106851187_+"; exonnum "15"; txlen "7933";
2	ENSEMBL114_rn	exon	106851086	106851187	24.1307361249043	+	.	gene_id "ENSRNOG00000011216"; transcript_id "ENSRNOG00000011216_tx_2"; exon_id "2_106851086_106851187_+"; exonnum "15"; txlen "7777";
2	ENSEMBL114_rn	exon	106851086	106851187	0.0499095320558627	+	.	gene_id "ENSRNOG00000011216"; transcript_id "ENSRNOG00000011216_tx_3"; exon_id "2_106851086_106851187_+"; exonnum "16"; txlen "8023";
2	ENSEMBL114_rn	exon	106851086	106851187	0.0148852990342047	+	.	gene_id "ENSRNOG00000011216"; transcript_id "ENSRNOG00000011216_tx_4"; exon_id "2_106851086_106851187_+"; exonnum "16"; txlen "7867";
2	ensembl	CDS	106851977	106852000	0	+	0	gene_id "ENSRNOG00000011216"; gene_version "6"; transcript_id "ENSRNOT00000015573"; transcript_version "6"; exon_number "16"; gene_name "Tbl1xr1"; gene_source "ensembl"; gene_biotype "protein_coding"; transcript_name "Tbl1xr1-202"; transcript_source "ensembl"; transcript_biotype "protein_coding"; protein_id "ENSRNOP00000015573"; protein_version "4"; tag "Ensembl_canonical";
2	ensembl	exon	106851977	106857989	0	+	.	gene_id "ENSRNOG00000011216"; gene_version "6"; transcript_id "ENSRNOT00000015573"; transcript_version "6"; exon_number "16"; gene_name "Tbl1xr1"; gene_source "ensembl"; gene_biotype "protein_coding"; transcript_name "Tbl1xr1-202"; transcript_source "ensembl"; transcript_biotype "protein_coding"; exon_id "ENSRNOE00000447377"; exon_version "1"; tag "Ensembl_canonical";
2	ENSEMBL114_rn	exon	106851977	106857989	372.471657846603	+	.	gene_id "ENSRNOG00000011216"; transcript_id "ENSRNOG00000011216_tx_1"; exon_id "2_106851977_106857989_+"; exonnum "16"; txlen "7933";
2	ENSEMBL114_rn	exon	106851977	106857989	24.1307361249043	+	.	gene_id "ENSRNOG00000011216"; transcript_id "ENSRNOG00000011216_tx_2"; exon_id "2_106851977_106857989_+"; exonnum "16"; txlen "7777";
2	ENSEMBL114_rn	exon	106851977	106857989	0.0499095320558627	+	.	gene_id "ENSRNOG00000011216"; transcript_id "ENSRNOG00000011216_tx_3"; exon_id "2_106851977_106857989_+"; exonnum "17"; txlen "8023";
2	ENSEMBL114_rn	exon	106851977	106857989	0.0148852990342047	+	.	gene_id "ENSRNOG00000011216"; transcript_id "ENSRNOG00000011216_tx_4"; exon_id "2_106851977_106857989_+"; exonnum "17"; txlen "7867";
2	ensembl	stop_codon	106852001	106852003	0	+	0	gene_id "ENSRNOG00000011216"; gene_version "6"; transcript_id "ENSRNOT00000015573"; transcript_version "6"; exon_number "16"; gene_name "Tbl1xr1"; gene_source "ensembl"; gene_biotype "protein_coding"; transcript_name "Tbl1xr1-202"; transcript_source "ensembl"; transcript_biotype "protein_coding"; tag "Ensembl_canonical";
2	ensembl	three_prime_utr	106852004	106857989	0	+	.	gene_id "ENSRNOG00000011216"; gene_version "6"; transcript_id "ENSRNOT00000015573"; transcript_version "6"; gene_name "Tbl1xr1"; gene_source "ensembl"; gene_biotype "protein_coding"; transcript_name "Tbl1xr1-202"; transcript_source "ensembl"; transcript_biotype "protein_coding"; tag "Ensembl_canonical";
2	sraer114_es	exon	107857072	107857578	0.0203962270272643	+	.	gene_id "sraer114_gene_20469"; transcript_id "sraer114_gene_20469_tx_1"; exon_id "2_107857072_107857578_+"; exonnum "1"; txlen "672";
2	sraer114_mid	exon	107860434	107860497	0.0203962270272643	+	.	gene_id "sraer114_gene_20469"; transcript_id "sraer114_gene_20469_tx_1"; exon_id "2_107860434_107860497_+"; exonnum "2"; txlen "672";
2	sraer114_ss	exon	107868085	107868185	0.0203962270272643	+	.	gene_id "sraer114_gene_20469"; transcript_id "sraer114_gene_20469_tx_1"; exon_id "2_107868085_107868185_+"; exonnum "3"; txlen "672";
2	sraer114_es	exon	108034325	108034469	0.00575341400497626	+	.	gene_id "sraer114_gene_25279"; transcript_id "sraer114_gene_25279_tx_1"; exon_id "2_108034325_108034469_+"; exonnum "1"; txlen "943";
2	sraer114_mid	exon	108079479	108079930	0.00575341400497626	+	.	gene_id "sraer114_gene_25279"; transcript_id "sraer114_gene_25279_tx_1"; exon_id "2_108079479_108079930_+"; exonnum "2"; txlen "943";
2	sraer114_mid	exon	108081884	108081921	0.00575341400497626	+	.	gene_id "sraer114_gene_25279"; transcript_id "sraer114_gene_25279_tx_1"; exon_id "2_108081884_108081921_+"; exonnum "3"; txlen "943";
2	sraer114_ss	exon	108083001	108083308	0.00575341400497626	+	.	gene_id "sraer114_gene_25279"; transcript_id "sraer114_gene_25279_tx_1"; exon_id "2_108083001_108083308_+"; exonnum "4"; txlen "943";
2	ensembl	exon	108230543	108231058	0	+	.	gene_id "ENSRNOG00000076794"; gene_version "1"; transcript_id "ENSRNOT00000137175"; transcript_version "1"; exon_number "1"; gene_source "ensembl"; gene_biotype "lncRNA"; transcript_source "ensembl"; transcript_biotype "lncRNA"; exon_id "ENSRNOE00000790805"; exon_version "1"; tag "Ensembl_canonical";
2	ensembl	gene	108230543	108249944	0	+	.	gene_id "ENSRNOG00000076794"; gene_version "1"; gene_source "ensembl"; gene_biotype "lncRNA";
2	ensembl	transcript	108230543	108249944	0	+	.	gene_id "ENSRNOG00000076794"; gene_version "1"; transcript_id "ENSRNOT00000137175"; transcript_version "1"; gene_source "ensembl"; gene_biotype "lncRNA"; transcript_source "ensembl"; transcript_biotype "lncRNA"; tag "Ensembl_canonical";
2	ensembl	exon	108230615	108231058	0	+	.	gene_id "ENSRNOG00000076794"; gene_version "1"; transcript_id "ENSRNOT00000159764"; transcript_version "1"; exon_number "1"; gene_source "ensembl"; gene_biotype "lncRNA"; transcript_source "ensembl"; transcript_biotype "lncRNA"; exon_id "ENSRNOE00000673392"; exon_version "1";
2	ensembl	transcript	108230615	108234202	0	+	.	gene_id "ENSRNOG00000076794"; gene_version "1"; transcript_id "ENSRNOT00000159764"; transcript_version "1"; gene_source "ensembl"; gene_biotype "lncRNA"; transcript_source "ensembl"; transcript_biotype "lncRNA";
2	ensembl	exon	108230636	108231293	0	+	.	gene_id "ENSRNOG00000076794"; gene_version "1"; transcript_id "ENSRNOT00000155690"; transcript_version "1"; exon_number "1"; gene_source "ensembl"; gene_biotype "lncRNA"; transcript_source "ensembl"; transcript_biotype "lncRNA"; exon_id "ENSRNOE00000692013"; exon_version "1";
2	ensembl	transcript	108230636	108231952	0	+	.	gene_id "ENSRNOG00000076794"; gene_version "1"; transcript_id "ENSRNOT00000155690"; transcript_version "1"; gene_source "ensembl"; gene_biotype "lncRNA"; transcript_source "ensembl"; transcript_biotype "lncRNA";
2	ensembl	exon	108231694	108231952	0	+	.	gene_id "ENSRNOG00000076794"; gene_version "1"; transcript_id "ENSRNOT00000155690"; transcript_version "1"; exon_number "2"; gene_source "ensembl"; gene_biotype "lncRNA"; transcript_source "ensembl"; transcript_biotype "lncRNA"; exon_id "ENSRNOE00000810951"; exon_version "1";
2	ensembl	exon	108232482	108232920	0	+	.	gene_id "ENSRNOG00000076794"; gene_version "1"; transcript_id "ENSRNOT00000159764"; transcript_version "1"; exon_number "2"; gene_source "ensembl"; gene_biotype "lncRNA"; transcript_source "ensembl"; transcript_biotype "lncRNA"; exon_id "ENSRNOE00000747732"; exon_version "1";
2	ensembl	exon	108233332	108233396	0	+	.	gene_id "ENSRNOG00000076794"; gene_version "1"; transcript_id "ENSRNOT00000137175"; transcript_version "1"; exon_number "2"; gene_source "ensembl"; gene_biotype "lncRNA"; transcript_source "ensembl"; transcript_biotype "lncRNA"; exon_id "ENSRNOE00000724845"; exon_version "1"; tag "Ensembl_canonical";
2	ensembl	exon	108233332	108233396	0	+	.	gene_id "ENSRNOG00000076794"; gene_version "1"; transcript_id "ENSRNOT00000159764"; transcript_version "1"; exon_number "3"; gene_source "ensembl"; gene_biotype "lncRNA"; transcript_source "ensembl"; transcript_biotype "lncRNA"; exon_id "ENSRNOE00000724845"; exon_version "1";
2	ensembl	exon	108233965	108234202	0	+	.	gene_id "ENSRNOG00000076794"; gene_version "1"; transcript_id "ENSRNOT00000137175"; transcript_version "1"; exon_number "3"; gene_source "ensembl"; gene_biotype "lncRNA"; transcript_source "ensembl"; transcript_biotype "lncRNA"; exon_id "ENSRNOE00000682287"; exon_version "1"; tag "Ensembl_canonical";
2	ensembl	exon	108233965	108234202	0	+	.	gene_id "ENSRNOG00000076794"; gene_version "1"; transcript_id "ENSRNOT00000159764"; transcript_version "1"; exon_number "4"; gene_source "ensembl"; gene_biotype "lncRNA"; transcript_source "ensembl"; transcript_biotype "lncRNA"; exon_id "ENSRNOE00000682287"; exon_version "1";
2	ensembl	exon	108240195	108240316	0	+	.	gene_id "ENSRNOG00000076794"; gene_version "1"; transcript_id "ENSRNOT00000137175"; transcript_version "1"; exon_number "4"; gene_source "ensembl"; gene_biotype "lncRNA"; transcript_source "ensembl"; transcript_biotype "lncRNA"; exon_id "ENSRNOE00000673958"; exon_version "1"; tag "Ensembl_canonical";
2	ensembl	exon	108241402	108241514	0	+	.	gene_id "ENSRNOG00000076794"; gene_version "1"; transcript_id "ENSRNOT00000137175"; transcript_version "1"; exon_number "5"; gene_source "ensembl"; gene_biotype "lncRNA"; transcript_source "ensembl"; transcript_biotype "lncRNA"; exon_id "ENSRNOE00000699995"; exon_version "1"; tag "Ensembl_canonical";
2	ensembl	exon	108244166	108244216	0	+	.	gene_id "ENSRNOG00000076794"; gene_version "1"; transcript_id "ENSRNOT00000137175"; transcript_version "1"; exon_number "6"; gene_source "ensembl"; gene_biotype "lncRNA"; transcript_source "ensembl"; transcript_biotype "lncRNA"; exon_id "ENSRNOE00000734628"; exon_version "1"; tag "Ensembl_canonical";
2	ensembl	exon	108249756	108249944	0	+	.	gene_id "ENSRNOG00000076794"; gene_version "1"; transcript_id "ENSRNOT00000137175"; transcript_version "1"; exon_number "7"; gene_source "ensembl"; gene_biotype "lncRNA"; transcript_source "ensembl"; transcript_biotype "lncRNA"; exon_id "ENSRNOE00000737303"; exon_version "1"; tag "Ensembl_canonical";
2	ensembl	exon	108433665	108433888	0	+	.	gene_id "ENSRNOG00000073287"; gene_version "1"; transcript_id "ENSRNOT00000121353"; transcript_version "1"; exon_number "1"; gene_source "ensembl"; gene_biotype "lncRNA"; transcript_source "ensembl"; transcript_biotype "lncRNA"; exon_id "ENSRNOE00000719046"; exon_version "1"; tag "Ensembl_canonical";
2	ensembl	gene	108433665	108434724	0	+	.	gene_id "ENSRNOG00000073287"; gene_version "1"; gene_source "ensembl"; gene_biotype "lncRNA";
2	ensembl	transcript	108433665	108434724	0	+	.	gene_id "ENSRNOG00000073287"; gene_version "1"; transcript_id "ENSRNOT00000121353"; transcript_version "1"; gene_source "ensembl"; gene_biotype "lncRNA"; transcript_source "ensembl"; transcript_biotype "lncRNA"; tag "Ensembl_canonical";
2	ensembl	exon	108433914	108433942	0	+	.	gene_id "ENSRNOG00000073287"; gene_version "1"; transcript_id "ENSRNOT00000121353"; transcript_version "1"; exon_number "2"; gene_source "ensembl"; gene_biotype "lncRNA"; transcript_source "ensembl"; transcript_biotype "lncRNA"; exon_id "ENSRNOE00000775302"; exon_version "1"; tag "Ensembl_canonical";
2	ensembl	exon	108433964	108434724	0	+	.	gene_id "ENSRNOG00000073287"; gene_version "1"; transcript_id "ENSRNOT00000121353"; transcript_version "1"; exon_number "3"; gene_source "ensembl"; gene_biotype "lncRNA"; transcript_source "ensembl"; transcript_biotype "lncRNA"; exon_id "ENSRNOE00000810062"; exon_version "1"; tag "Ensembl_canonical";
2	ensembl	exon	108452558	108452658	0	+	.	gene_id "ENSRNOG00000075250"; gene_version "1"; transcript_id "ENSRNOT00000137786"; transcript_version "1"; exon_number "1"; gene_source "ensembl"; gene_biotype "lncRNA"; transcript_source "ensembl"; transcript_biotype "lncRNA"; exon_id "ENSRNOE00000771159"; exon_version "1";
2	ensembl	gene	108452558	108573588	0	+	.	gene_id "ENSRNOG00000075250"; gene_version "1"; gene_source "ensembl"; gene_biotype "lncRNA";
2	ensembl	transcript	108452558	108573588	0	+	.	gene_id "ENSRNOG00000075250"; gene_version "1"; transcript_id "ENSRNOT00000137786"; transcript_version "1"; gene_source "ensembl"; gene_biotype "lncRNA"; transcript_source "ensembl"; transcript_biotype "lncRNA";
2	ensembl	exon	108452584	108452658	0	+	.	gene_id "ENSRNOG00000075250"; gene_version "1"; transcript_id "ENSRNOT00000131583"; transcript_version "1"; exon_number "1"; gene_source "ensembl"; gene_biotype "lncRNA"; transcript_source "ensembl"; transcript_biotype "lncRNA"; exon_id "ENSRNOE00000775282"; exon_version "1";
2	ensembl	exon	108452584	108452658	0	+	.	gene_id "ENSRNOG00000075250"; gene_version "1"; transcript_id "ENSRNOT00000137575"; transcript_version "1"; exon_number "1"; gene_source "ensembl"; gene_biotype "lncRNA"; transcript_source "ensembl"; transcript_biotype "lncRNA"; exon_id "ENSRNOE00000775282"; exon_version "1";
2	ENSEMBL114_rn	exon	108452584	108452658	0.135235821206363	+	.	gene_id "ENSRNOG00000075250"; transcript_id "ENSRNOG00000075250_tx_1"; exon_id "2_108452584_108452658_+"; exonnum "1"; txlen "779";
2	ENSEMBL114_rn	exon	108452584	108452658	0.0338089553015907	+	.	gene_id "ENSRNOG00000075250"; transcript_id "ENSRNOG00000075250_tx_12"; exon_id "2_108452584_108452658_+"; exonnum "1"; txlen "609";
2	ENSEMBL114_rn	exon	108452584	108452658	0.0338089553015907	+	.	gene_id "ENSRNOG00000075250"; transcript_id "ENSRNOG00000075250_tx_13"; exon_id "2_108452584_108452658_+"; exonnum "1"; txlen "659";
2	ENSEMBL114_rn	exon	108452584	108452658	0.0235995626789637	+	.	gene_id "ENSRNOG00000075250"; transcript_id "ENSRNOG00000075250_tx_14"; exon_id "2_108452584_108452658_+"; exonnum "1"; txlen "912";
2	ENSEMBL114_rn	exon	108452584	108452658	0.101426865904772	+	.	gene_id "ENSRNOG00000075250"; transcript_id "ENSRNOG00000075250_tx_2"; exon_id "2_108452584_108452658_+"; exonnum "1"; txlen "829";
2	ENSEMBL114_rn	exon	108452584	108452658	0.0216052334384879	+	.	gene_id "ENSRNOG00000075250"; transcript_id "ENSRNOG00000075250_tx_22"; exon_id "2_108452584_108452658_+"; exonnum "1"; txlen "1170";
2	ENSEMBL114_rn	exon	108452584	108452658	0.0196109041980121	+	.	gene_id "ENSRNOG00000075250"; transcript_id "ENSRNOG00000075250_tx_27"; exon_id "2_108452584_108452658_+"; exonnum "1"; txlen "536";
2	ENSEMBL114_rn	exon	108452584	108452658	0.0162870221305524	+	.	gene_id "ENSRNOG00000075250"; transcript_id "ENSRNOG00000075250_tx_30"; exon_id "2_108452584_108452658_+"; exonnum "1"; txlen "838";
2	ENSEMBL114_rn	exon	108452584	108452658	0.0152898575103145	+	.	gene_id "ENSRNOG00000075250"; transcript_id "ENSRNOG00000075250_tx_34"; exon_id "2_108452584_108452658_+"; exonnum "1"; txlen "1038";
2	ENSEMBL114_rn	exon	108452584	108452658	0.0132955282698387	+	.	gene_id "ENSRNOG00000075250"; transcript_id "ENSRNOG00000075250_tx_38"; exon_id "2_108452584_108452658_+"; exonnum "1"; txlen "1044";
2	ENSEMBL114_rn	exon	108452584	108452658	0.0525786672231843	+	.	gene_id "ENSRNOG00000075250"; transcript_id "ENSRNOG00000075250_tx_4"; exon_id "2_108452584_108452658_+"; exonnum "1"; txlen "706";
2	ENSEMBL114_rn	exon	108452584	108452658	0.00997164620237902	+	.	gene_id "ENSRNOG00000075250"; transcript_id "ENSRNOG00000075250_tx_44"; exon_id "2_108452584_108452658_+"; exonnum "1"; txlen "1113";
2	ENSEMBL114_rn	exon	108452584	108452658	0.00897448158214111	+	.	gene_id "ENSRNOG00000075250"; transcript_id "ENSRNOG00000075250_tx_47"; exon_id "2_108452584_108452658_+"; exonnum "1"; txlen "1293";
2	ENSEMBL114_rn	exon	108452584	108452658	0.00897448158214111	+	.	gene_id "ENSRNOG00000075250"; transcript_id "ENSRNOG00000075250_tx_48"; exon_id "2_108452584_108452658_+"; exonnum "1"; txlen "1167";
2	ENSEMBL114_rn	exon	108452584	108452658	0.0486104522613399	+	.	gene_id "ENSRNOG00000075250"; transcript_id "ENSRNOG00000075250_tx_5"; exon_id "2_108452584_108452658_+"; exonnum "1"; txlen "1035";
2	ENSEMBL114_rn	exon	108452584	108452658	0.00631537592817338	+	.	gene_id "ENSRNOG00000075250"; transcript_id "ENSRNOG00000075250_tx_50"; exon_id "2_108452584_108452658_+"; exonnum "1"; txlen "1408";
2	ENSEMBL114_rn	exon	108452584	108452658	0.00631537592817338	+	.	gene_id "ENSRNOG00000075250"; transcript_id "ENSRNOG00000075250_tx_51"; exon_id "2_108452584_108452658_+"; exonnum "1"; txlen "1536";
2	ENSEMBL114_rn	exon	108452584	108452658	0.0486104522613399	+	.	gene_id "ENSRNOG00000075250"; transcript_id "ENSRNOG00000075250_tx_6"; exon_id "2_108452584_108452658_+"; exonnum "1"; txlen "985";
2	ENSEMBL114_rn	exon	108452584	108452658	0.048298507573701	+	.	gene_id "ENSRNOG00000075250"; transcript_id "ENSRNOG00000075250_tx_7"; exon_id "2_108452584_108452658_+"; exonnum "1"; txlen "1161";
2	ENSEMBL114_rn	exon	108452584	108452658	0.048298507573701	+	.	gene_id "ENSRNOG00000075250"; transcript_id "ENSRNOG00000075250_tx_8"; exon_id "2_108452584_108452658_+"; exonnum "1"; txlen "1111";
2	ensembl	transcript	108452584	108573588	0	+	.	gene_id "ENSRNOG00000075250"; gene_version "1"; transcript_id "ENSRNOT00000131583"; transcript_version "1"; gene_source "ensembl"; gene_biotype "lncRNA"; transcript_source "ensembl"; transcript_biotype "lncRNA";
2	ensembl	transcript	108452584	108573588	0	+	.	gene_id "ENSRNOG00000075250"; gene_version "1"; transcript_id "ENSRNOT00000137575"; transcript_version "1"; gene_source "ensembl"; gene_biotype "lncRNA"; transcript_source "ensembl"; transcript_biotype "lncRNA";
2	ensembl	exon	108463630	108463799	0	+	.	gene_id "ENSRNOG00000075250"; gene_version "1"; transcript_id "ENSRNOT00000137786"; transcript_version "1"; exon_number "2"; gene_source "ensembl"; gene_biotype "lncRNA"; transcript_source "ensembl"; transcript_biotype "lncRNA"; exon_id "ENSRNOE00000757353"; exon_version "1";
2	ensembl	exon	108463630	108463799	0	+	.	gene_id "ENSRNOG00000075250"; gene_version "1"; transcript_id "ENSRNOT00000131583"; transcript_version "1"; exon_number "2"; gene_source "ensembl"; gene_biotype "lncRNA"; transcript_source "ensembl"; transcript_biotype "lncRNA"; exon_id "ENSRNOE00000757353"; exon_version "1";
2	ENSEMBL114_rn	exon	108463630	108463799	0.135235821206363	+	.	gene_id "ENSRNOG00000075250"; transcript_id "ENSRNOG00000075250_tx_1"; exon_id "2_108463630_108463799_+"; exonnum "2"; txlen "779";
2	ENSEMBL114_rn	exon	108463630	108463799	0.0235995626789637	+	.	gene_id "ENSRNOG00000075250"; transcript_id "ENSRNOG00000075250_tx_14"; exon_id "2_108463630_108463799_+"; exonnum "2"; txlen "912";
2	ENSEMBL114_rn	exon	108463630	108463799	0.101426865904772	+	.	gene_id "ENSRNOG00000075250"; transcript_id "ENSRNOG00000075250_tx_2"; exon_id "2_108463630_108463799_+"; exonnum "2"; txlen "829";
2	ENSEMBL114_rn	exon	108463630	108463799	0.0216052334384879	+	.	gene_id "ENSRNOG00000075250"; transcript_id "ENSRNOG00000075250_tx_22"; exon_id "2_108463630_108463799_+"; exonnum "2"; txlen "1170";
2	ENSEMBL114_rn	exon	108463630	108463799	0.0162870221305524	+	.	gene_id "ENSRNOG00000075250"; transcript_id "ENSRNOG00000075250_tx_30"; exon_id "2_108463630_108463799_+"; exonnum "2"; txlen "838";
2	ENSEMBL114_rn	exon	108463630	108463799	0.0152898575103145	+	.	gene_id "ENSRNOG00000075250"; transcript_id "ENSRNOG00000075250_tx_34"; exon_id "2_108463630_108463799_+"; exonnum "2"; txlen "1038";
2	ENSEMBL114_rn	exon	108463630	108463799	0.0132955282698387	+	.	gene_id "ENSRNOG00000075250"; transcript_id "ENSRNOG00000075250_tx_38"; exon_id "2_108463630_108463799_+"; exonnum "2"; txlen "1044";
2	ENSEMBL114_rn	exon	108463630	108463799	0.0525786672231843	+	.	gene_id "ENSRNOG00000075250"; transcript_id "ENSRNOG00000075250_tx_4"; exon_id "2_108463630_108463799_+"; exonnum "2"; txlen "706";
2	ENSEMBL114_rn	exon	108463630	108463799	0.00997164620237902	+	.	gene_id "ENSRNOG00000075250"; transcript_id "ENSRNOG00000075250_tx_44"; exon_id "2_108463630_108463799_+"; exonnum "2"; txlen "1113";
2	ENSEMBL114_rn	exon	108463630	108463799	0.00897448158214111	+	.	gene_id "ENSRNOG00000075250"; transcript_id "ENSRNOG00000075250_tx_47"; exon_id "2_108463630_108463799_+"; exonnum "2"; txlen "1293";
2	ENSEMBL114_rn	exon	108463630	108463799	0.00897448158214111	+	.	gene_id "ENSRNOG00000075250"; transcript_id "ENSRNOG00000075250_tx_48"; exon_id "2_108463630_108463799_+"; exonnum "2"; txlen "1167";
2	ENSEMBL114_rn	exon	108463630	108463799	0.0486104522613399	+	.	gene_id "ENSRNOG00000075250"; transcript_id "ENSRNOG00000075250_tx_5"; exon_id "2_108463630_108463799_+"; exonnum "2"; txlen "1035";
2	ENSEMBL114_rn	exon	108463630	108463799	0.00631537592817338	+	.	gene_id "ENSRNOG00000075250"; transcript_id "ENSRNOG00000075250_tx_50"; exon_id "2_108463630_108463799_+"; exonnum "2"; txlen "1408";
2	ENSEMBL114_rn	exon	108463630	108463799	0.00631537592817338	+	.	gene_id "ENSRNOG00000075250"; transcript_id "ENSRNOG00000075250_tx_51"; exon_id "2_108463630_108463799_+"; exonnum "2"; txlen "1536";
2	ENSEMBL114_rn	exon	108463630	108463799	0.0486104522613399	+	.	gene_id "ENSRNOG00000075250"; transcript_id "ENSRNOG00000075250_tx_6"; exon_id "2_108463630_108463799_+"; exonnum "2"; txlen "985";
2	ENSEMBL114_rn	exon	108463630	108463799	0.048298507573701	+	.	gene_id "ENSRNOG00000075250"; transcript_id "ENSRNOG00000075250_tx_7"; exon_id "2_108463630_108463799_+"; exonnum "2"; txlen "1161";
2	ENSEMBL114_rn	exon	108463630	108463799	0.048298507573701	+	.	gene_id "ENSRNOG00000075250"; transcript_id "ENSRNOG00000075250_tx_8"; exon_id "2_108463630_108463799_+"; exonnum "2"; txlen "1111";
2	ensembl	exon	108466462	108467502	0	+	.	gene_id "ENSRNOG00000075250"; gene_version "1"; transcript_id "ENSRNOT00000123111"; transcript_version "1"; exon_number "1"; gene_source "ensembl"; gene_biotype "lncRNA"; transcript_source "ensembl"; transcript_biotype "lncRNA"; exon_id "ENSRNOE00000694068"; exon_version "1"; tag "Ensembl_canonical";
2	ensembl	transcript	108466462	108573588	0	+	.	gene_id "ENSRNOG00000075250"; gene_version "1"; transcript_id "ENSRNOT00000123111"; transcript_version "1"; gene_source "ensembl"; gene_biotype "lncRNA"; transcript_source "ensembl"; transcript_biotype "lncRNA"; tag "Ensembl_canonical";
2	ensembl	exon	108467618	108467696	0	+	.	gene_id "ENSRNOG00000075250"; gene_version "1"; transcript_id "ENSRNOT00000123111"; transcript_version "1"; exon_number "2"; gene_source "ensembl"; gene_biotype "lncRNA"; transcript_source "ensembl"; transcript_biotype "lncRNA"; exon_id "ENSRNOE00000705402"; exon_version "1"; tag "Ensembl_canonical";
2	ensembl	exon	108470383	108470697	0	+	.	gene_id "ENSRNOG00000075250"; gene_version "1"; transcript_id "ENSRNOT00000121916"; transcript_version "1"; exon_number "1"; gene_source "ensembl"; gene_biotype "lncRNA"; transcript_source "ensembl"; transcript_biotype "lncRNA"; exon_id "ENSRNOE00000696483"; exon_version "1";
2	ensembl	transcript	108470383	108573588	0	+	.	gene_id "ENSRNOG00000075250"; gene_version "1"; transcript_id "ENSRNOT00000121916"; transcript_version "1"; gene_source "ensembl"; gene_biotype "lncRNA"; transcript_source "ensembl"; transcript_biotype "lncRNA";
2	ensembl	exon	108470585	108470697	0	+	.	gene_id "ENSRNOG00000075250"; gene_version "1"; transcript_id "ENSRNOT00000123111"; transcript_version "1"; exon_number "3"; gene_source "ensembl"; gene_biotype "lncRNA"; transcript_source "ensembl"; transcript_biotype "lncRNA"; exon_id "ENSRNOE00000764778"; exon_version "1"; tag "Ensembl_canonical";
2	ENSEMBL114_rn	exon	108470585	108470697	0.0235995626789637	+	.	gene_id "ENSRNOG00000075250"; transcript_id "ENSRNOG00000075250_tx_15"; exon_id "2_108470585_108470697_+"; exonnum "1"; txlen "780";
2	ENSEMBL114_rn	exon	108470585	108470697	0.0216052334384879	+	.	gene_id "ENSRNOG00000075250"; transcript_id "ENSRNOG00000075250_tx_24"; exon_id "2_108470585_108470697_+"; exonnum "1"; txlen "1038";
2	ENSEMBL114_rn	exon	108470585	108470697	0.0132955282698387	+	.	gene_id "ENSRNOG00000075250"; transcript_id "ENSRNOG00000075250_tx_40"; exon_id "2_108470585_108470697_+"; exonnum "1"; txlen "912";
2	ENSEMBL114_rn	exon	108470585	108470697	0.00997164620237902	+	.	gene_id "ENSRNOG00000075250"; transcript_id "ENSRNOG00000075250_tx_43"; exon_id "2_108470585_108470697_+"; exonnum "1"; txlen "903";
2	ENSEMBL114_rn	exon	108470585	108470697	0.00897448158214111	+	.	gene_id "ENSRNOG00000075250"; transcript_id "ENSRNOG00000075250_tx_49"; exon_id "2_108470585_108470697_+"; exonnum "1"; txlen "1161";
2	ensembl	exon	108472720	108472925	0	+	.	gene_id "ENSRNOG00000075250"; gene_version "1"; transcript_id "ENSRNOT00000137786"; transcript_version "1"; exon_number "3"; gene_source "ensembl"; gene_biotype "lncRNA"; transcript_source "ensembl"; transcript_biotype "lncRNA"; exon_id "ENSRNOE00000677407"; exon_version "1";
2	ensembl	exon	108472720	108472925	0	+	.	gene_id "ENSRNOG00000075250"; gene_version "1"; transcript_id "ENSRNOT00000123111"; transcript_version "1"; exon_number "4"; gene_source "ensembl"; gene_biotype "lncRNA"; transcript_source "ensembl"; transcript_biotype "lncRNA"; exon_id "ENSRNOE00000677407"; exon_version "1"; tag "Ensembl_canonical";
2	ensembl	exon	108472720	108472925	0	+	.	gene_id "ENSRNOG00000075250"; gene_version "1"; transcript_id "ENSRNOT00000121916"; transcript_version "1"; exon_number "2"; gene_source "ensembl"; gene_biotype "lncRNA"; transcript_source "ensembl"; transcript_biotype "lncRNA"; exon_id "ENSRNOE00000677407"; exon_version "1";
2	ENSEMBL114_rn	exon	108472720	108472925	0.0235995626789637	+	.	gene_id "ENSRNOG00000075250"; transcript_id "ENSRNOG00000075250_tx_14"; exon_id "2_108472720_108472925_+"; exonnum "3"; txlen "912";
2	ENSEMBL114_rn	exon	108472720	108472925	0.0235995626789637	+	.	gene_id "ENSRNOG00000075250"; transcript_id "ENSRNOG00000075250_tx_15"; exon_id "2_108472720_108472925_+"; exonnum "2"; txlen "780";
2	ENSEMBL114_rn	exon	108472720	108472925	0.0216052334384879	+	.	gene_id "ENSRNOG00000075250"; transcript_id "ENSRNOG00000075250_tx_22"; exon_id "2_108472720_108472925_+"; exonnum "3"; txlen "1170";
2	ENSEMBL114_rn	exon	108472720	108472925	0.0216052334384879	+	.	gene_id "ENSRNOG00000075250"; transcript_id "ENSRNOG00000075250_tx_24"; exon_id "2_108472720_108472925_+"; exonnum "2"; txlen "1038";
2	ENSEMBL114_rn	exon	108472720	108472925	0.0152898575103145	+	.	gene_id "ENSRNOG00000075250"; transcript_id "ENSRNOG00000075250_tx_34"; exon_id "2_108472720_108472925_+"; exonnum "3"; txlen "1038";
2	ENSEMBL114_rn	exon	108472720	108472925	0.0132955282698387	+	.	gene_id "ENSRNOG00000075250"; transcript_id "ENSRNOG00000075250_tx_38"; exon_id "2_108472720_108472925_+"; exonnum "3"; txlen "1044";
2	ENSEMBL114_rn	exon	108472720	108472925	0.0132955282698387	+	.	gene_id "ENSRNOG00000075250"; transcript_id "ENSRNOG00000075250_tx_40"; exon_id "2_108472720_108472925_+"; exonnum "2"; txlen "912";
2	ENSEMBL114_rn	exon	108472720	108472925	0.00997164620237902	+	.	gene_id "ENSRNOG00000075250"; transcript_id "ENSRNOG00000075250_tx_43"; exon_id "2_108472720_108472925_+"; exonnum "2"; txlen "903";
2	ENSEMBL114_rn	exon	108472720	108472925	0.00997164620237902	+	.	gene_id "ENSRNOG00000075250"; transcript_id "ENSRNOG00000075250_tx_44"; exon_id "2_108472720_108472925_+"; exonnum "3"; txlen "1113";
2	ENSEMBL114_rn	exon	108472720	108472925	0.00897448158214111	+	.	gene_id "ENSRNOG00000075250"; transcript_id "ENSRNOG00000075250_tx_47"; exon_id "2_108472720_108472925_+"; exonnum "3"; txlen "1293";
2	ENSEMBL114_rn	exon	108472720	108472925	0.00897448158214111	+	.	gene_id "ENSRNOG00000075250"; transcript_id "ENSRNOG00000075250_tx_48"; exon_id "2_108472720_108472925_+"; exonnum "3"; txlen "1167";
2	ENSEMBL114_rn	exon	108472720	108472925	0.00897448158214111	+	.	gene_id "ENSRNOG00000075250"; transcript_id "ENSRNOG00000075250_tx_49"; exon_id "2_108472720_108472925_+"; exonnum "2"; txlen "1161";
2	ENSEMBL114_rn	exon	108472720	108472925	0.0486104522613399	+	.	gene_id "ENSRNOG00000075250"; transcript_id "ENSRNOG00000075250_tx_5"; exon_id "2_108472720_108472925_+"; exonnum "3"; txlen "1035";
2	ENSEMBL114_rn	exon	108472720	108472925	0.00631537592817338	+	.	gene_id "ENSRNOG00000075250"; transcript_id "ENSRNOG00000075250_tx_50"; exon_id "2_108472720_108472925_+"; exonnum "3"; txlen "1408";
2	ENSEMBL114_rn	exon	108472720	108472925	0.00631537592817338	+	.	gene_id "ENSRNOG00000075250"; transcript_id "ENSRNOG00000075250_tx_51"; exon_id "2_108472720_108472925_+"; exonnum "3"; txlen "1536";
2	ENSEMBL114_rn	exon	108472720	108472925	0.0486104522613399	+	.	gene_id "ENSRNOG00000075250"; transcript_id "ENSRNOG00000075250_tx_6"; exon_id "2_108472720_108472925_+"; exonnum "3"; txlen "985";
2	ENSEMBL114_rn	exon	108472720	108472925	0.048298507573701	+	.	gene_id "ENSRNOG00000075250"; transcript_id "ENSRNOG00000075250_tx_7"; exon_id "2_108472720_108472925_+"; exonnum "3"; txlen "1161";
2	ENSEMBL114_rn	exon	108472720	108472925	0.048298507573701	+	.	gene_id "ENSRNOG00000075250"; transcript_id "ENSRNOG00000075250_tx_8"; exon_id "2_108472720_108472925_+"; exonnum "3"; txlen "1111";
2	ensembl	exon	108473804	108473929	0	+	.	gene_id "ENSRNOG00000075250"; gene_version "1"; transcript_id "ENSRNOT00000137786"; transcript_version "1"; exon_number "4"; gene_source "ensembl"; gene_biotype "lncRNA"; transcript_source "ensembl"; transcript_biotype "lncRNA"; exon_id "ENSRNOE00000739204"; exon_version "1";
2	ensembl	exon	108473804	108473929	0	+	.	gene_id "ENSRNOG00000075250"; gene_version "1"; transcript_id "ENSRNOT00000121916"; transcript_version "1"; exon_number "3"; gene_source "ensembl"; gene_biotype "lncRNA"; transcript_source "ensembl"; transcript_biotype "lncRNA"; exon_id "ENSRNOE00000739204"; exon_version "1";
2	ENSEMBL114_rn	exon	108473804	108473929	0.0216052334384879	+	.	gene_id "ENSRNOG00000075250"; transcript_id "ENSRNOG00000075250_tx_22"; exon_id "2_108473804_108473929_+"; exonnum "4"; txlen "1170";
2	ENSEMBL114_rn	exon	108473804	108473929	0.0216052334384879	+	.	gene_id "ENSRNOG00000075250"; transcript_id "ENSRNOG00000075250_tx_24"; exon_id "2_108473804_108473929_+"; exonnum "3"; txlen "1038";
2	ENSEMBL114_rn	exon	108473804	108473929	0.0152898575103145	+	.	gene_id "ENSRNOG00000075250"; transcript_id "ENSRNOG00000075250_tx_34"; exon_id "2_108473804_108473929_+"; exonnum "4"; txlen "1038";
2	ENSEMBL114_rn	exon	108473804	108473929	0.00897448158214111	+	.	gene_id "ENSRNOG00000075250"; transcript_id "ENSRNOG00000075250_tx_47"; exon_id "2_108473804_108473929_+"; exonnum "4"; txlen "1293";
2	ENSEMBL114_rn	exon	108473804	108473929	0.00897448158214111	+	.	gene_id "ENSRNOG00000075250"; transcript_id "ENSRNOG00000075250_tx_49"; exon_id "2_108473804_108473929_+"; exonnum "3"; txlen "1161";
2	ENSEMBL114_rn	exon	108473804	108473929	0.00631537592817338	+	.	gene_id "ENSRNOG00000075250"; transcript_id "ENSRNOG00000075250_tx_50"; exon_id "2_108473804_108473929_+"; exonnum "4"; txlen "1408";
2	ENSEMBL114_rn	exon	108473804	108473929	0.00631537592817338	+	.	gene_id "ENSRNOG00000075250"; transcript_id "ENSRNOG00000075250_tx_51"; exon_id "2_108473804_108473929_+"; exonnum "4"; txlen "1536";
2	ENSEMBL114_rn	exon	108473804	108473929	0.048298507573701	+	.	gene_id "ENSRNOG00000075250"; transcript_id "ENSRNOG00000075250_tx_7"; exon_id "2_108473804_108473929_+"; exonnum "4"; txlen "1161";
2	ENSEMBL114_rn	exon	108473804	108473929	0.048298507573701	+	.	gene_id "ENSRNOG00000075250"; transcript_id "ENSRNOG00000075250_tx_8"; exon_id "2_108473804_108473929_+"; exonnum "4"; txlen "1111";
2	sraer114_mid	exon	108483096	108483260	0.00631537592817338	+	.	gene_id "ENSRNOG00000075250"; transcript_id "ENSRNOG00000075250_tx_50"; exon_id "2_108483096_108483260_+"; exonnum "5"; txlen "1408";
2	sraer114_mid	exon	108483096	108483260	0.00631537592817338	+	.	gene_id "ENSRNOG00000075250"; transcript_id "ENSRNOG00000075250_tx_51"; exon_id "2_108483096_108483260_+"; exonnum "5"; txlen "1536";
2	sraer114_es	exon	108496635	108496700	0.00930686978888708	+	.	gene_id "ENSRNOG00000075250"; transcript_id "ENSRNOG00000075250_tx_45"; exon_id "2_108496635_108496700_+"; exonnum "1"; txlen "709";
2	sraer114_es	exon	108496635	108496700	0.00930686978888708	+	.	gene_id "ENSRNOG00000075250"; transcript_id "ENSRNOG00000075250_tx_46"; exon_id "2_108496635_108496700_+"; exonnum "1"; txlen "659";
2	ensembl	exon	108499117	108499248	0	+	.	gene_id "ENSRNOG00000075250"; gene_version "1"; transcript_id "ENSRNOT00000121916"; transcript_version "1"; exon_number "4"; gene_source "ensembl"; gene_biotype "lncRNA"; transcript_source "ensembl"; transcript_biotype "lncRNA"; exon_id "ENSRNOE00000731910"; exon_version "1";
2	ENSEMBL114_rn	exon	108499117	108499248	0.0216052334384879	+	.	gene_id "ENSRNOG00000075250"; transcript_id "ENSRNOG00000075250_tx_22"; exon_id "2_108499117_108499248_+"; exonnum "5"; txlen "1170";
2	ENSEMBL114_rn	exon	108499117	108499248	0.0216052334384879	+	.	gene_id "ENSRNOG00000075250"; transcript_id "ENSRNOG00000075250_tx_24"; exon_id "2_108499117_108499248_+"; exonnum "4"; txlen "1038";
2	ENSEMBL114_rn	exon	108499117	108499248	0.0162870221305524	+	.	gene_id "ENSRNOG00000075250"; transcript_id "ENSRNOG00000075250_tx_30"; exon_id "2_108499117_108499248_+"; exonnum "3"; txlen "838";
2	ENSEMBL114_rn	exon	108499117	108499248	0.0132955282698387	+	.	gene_id "ENSRNOG00000075250"; transcript_id "ENSRNOG00000075250_tx_38"; exon_id "2_108499117_108499248_+"; exonnum "4"; txlen "1044";
2	ENSEMBL114_rn	exon	108499117	108499248	0.0132955282698387	+	.	gene_id "ENSRNOG00000075250"; transcript_id "ENSRNOG00000075250_tx_40"; exon_id "2_108499117_108499248_+"; exonnum "3"; txlen "912";
2	ENSEMBL114_rn	exon	108499117	108499248	0.00930686978888708	+	.	gene_id "ENSRNOG00000075250"; transcript_id "ENSRNOG00000075250_tx_45"; exon_id "2_108499117_108499248_+"; exonnum "2"; txlen "709";
2	ENSEMBL114_rn	exon	108499117	108499248	0.00930686978888708	+	.	gene_id "ENSRNOG00000075250"; transcript_id "ENSRNOG00000075250_tx_46"; exon_id "2_108499117_108499248_+"; exonnum "2"; txlen "659";
2	ENSEMBL114_rn	exon	108499117	108499248	0.00897448158214111	+	.	gene_id "ENSRNOG00000075250"; transcript_id "ENSRNOG00000075250_tx_47"; exon_id "2_108499117_108499248_+"; exonnum "5"; txlen "1293";
2	ENSEMBL114_rn	exon	108499117	108499248	0.00897448158214111	+	.	gene_id "ENSRNOG00000075250"; transcript_id "ENSRNOG00000075250_tx_48"; exon_id "2_108499117_108499248_+"; exonnum "4"; txlen "1167";
2	ENSEMBL114_rn	exon	108499117	108499248	0.00897448158214111	+	.	gene_id "ENSRNOG00000075250"; transcript_id "ENSRNOG00000075250_tx_49"; exon_id "2_108499117_108499248_+"; exonnum "4"; txlen "1161";
2	ENSEMBL114_rn	exon	108499117	108499248	0.00631537592817338	+	.	gene_id "ENSRNOG00000075250"; transcript_id "ENSRNOG00000075250_tx_50"; exon_id "2_108499117_108499248_+"; exonnum "6"; txlen "1408";
2	ENSEMBL114_rn	exon	108499117	108499248	0.00631537592817338	+	.	gene_id "ENSRNOG00000075250"; transcript_id "ENSRNOG00000075250_tx_51"; exon_id "2_108499117_108499248_+"; exonnum "6"; txlen "1536";
2	sraer114_mid	exon	108508637	108508709	0.135235821206363	+	.	gene_id "ENSRNOG00000075250"; transcript_id "ENSRNOG00000075250_tx_1"; exon_id "2_108508637_108508709_+"; exonnum "3"; txlen "779";
2	sraer114_mid	exon	108508637	108508709	0.0338089553015907	+	.	gene_id "ENSRNOG00000075250"; transcript_id "ENSRNOG00000075250_tx_12"; exon_id "2_108508637_108508709_+"; exonnum "2"; txlen "609";
2	sraer114_mid	exon	108508637	108508709	0.0338089553015907	+	.	gene_id "ENSRNOG00000075250"; transcript_id "ENSRNOG00000075250_tx_13"; exon_id "2_108508637_108508709_+"; exonnum "2"; txlen "659";
2	sraer114_mid	exon	108508637	108508709	0.101426865904772	+	.	gene_id "ENSRNOG00000075250"; transcript_id "ENSRNOG00000075250_tx_2"; exon_id "2_108508637_108508709_+"; exonnum "3"; txlen "829";
2	sraer114_mid	exon	108508637	108508709	0.00997164620237902	+	.	gene_id "ENSRNOG00000075250"; transcript_id "ENSRNOG00000075250_tx_43"; exon_id "2_108508637_108508709_+"; exonnum "3"; txlen "903";
2	sraer114_mid	exon	108508637	108508709	0.00997164620237902	+	.	gene_id "ENSRNOG00000075250"; transcript_id "ENSRNOG00000075250_tx_44"; exon_id "2_108508637_108508709_+"; exonnum "4"; txlen "1113";
2	sraer114_mid	exon	108508637	108508709	0.00897448158214111	+	.	gene_id "ENSRNOG00000075250"; transcript_id "ENSRNOG00000075250_tx_47"; exon_id "2_108508637_108508709_+"; exonnum "6"; txlen "1293";
2	sraer114_mid	exon	108508637	108508709	0.00897448158214111	+	.	gene_id "ENSRNOG00000075250"; transcript_id "ENSRNOG00000075250_tx_48"; exon_id "2_108508637_108508709_+"; exonnum "5"; txlen "1167";
2	sraer114_mid	exon	108508637	108508709	0.00897448158214111	+	.	gene_id "ENSRNOG00000075250"; transcript_id "ENSRNOG00000075250_tx_49"; exon_id "2_108508637_108508709_+"; exonnum "5"; txlen "1161";
2	sraer114_mid	exon	108508637	108508709	0.0486104522613399	+	.	gene_id "ENSRNOG00000075250"; transcript_id "ENSRNOG00000075250_tx_5"; exon_id "2_108508637_108508709_+"; exonnum "4"; txlen "1035";
2	sraer114_mid	exon	108508637	108508709	0.00631537592817338	+	.	gene_id "ENSRNOG00000075250"; transcript_id "ENSRNOG00000075250_tx_50"; exon_id "2_108508637_108508709_+"; exonnum "7"; txlen "1408";
2	sraer114_mid	exon	108508637	108508709	0.00631537592817338	+	.	gene_id "ENSRNOG00000075250"; transcript_id "ENSRNOG00000075250_tx_51"; exon_id "2_108508637_108508709_+"; exonnum "7"; txlen "1536";
2	sraer114_mid	exon	108508637	108508709	0.0486104522613399	+	.	gene_id "ENSRNOG00000075250"; transcript_id "ENSRNOG00000075250_tx_6"; exon_id "2_108508637_108508709_+"; exonnum "4"; txlen "985";
2	sraer114_mid	exon	108508637	108508709	0.048298507573701	+	.	gene_id "ENSRNOG00000075250"; transcript_id "ENSRNOG00000075250_tx_7"; exon_id "2_108508637_108508709_+"; exonnum "5"; txlen "1161";
2	sraer114_mid	exon	108508637	108508709	0.048298507573701	+	.	gene_id "ENSRNOG00000075250"; transcript_id "ENSRNOG00000075250_tx_8"; exon_id "2_108508637_108508709_+"; exonnum "5"; txlen "1111";
2	ensembl	exon	108518901	108518978	0	+	.	gene_id "ENSRNOG00000075250"; gene_version "1"; transcript_id "ENSRNOT00000137786"; transcript_version "1"; exon_number "5"; gene_source "ensembl"; gene_biotype "lncRNA"; transcript_source "ensembl"; transcript_biotype "lncRNA"; exon_id "ENSRNOE00000736339"; exon_version "1";
2	ensembl	exon	108518901	108518978	0	+	.	gene_id "ENSRNOG00000075250"; gene_version "1"; transcript_id "ENSRNOT00000131583"; transcript_version "1"; exon_number "3"; gene_source "ensembl"; gene_biotype "lncRNA"; transcript_source "ensembl"; transcript_biotype "lncRNA"; exon_id "ENSRNOE00000736339"; exon_version "1";
2	ensembl	exon	108518901	108518978	0	+	.	gene_id "ENSRNOG00000075250"; gene_version "1"; transcript_id "ENSRNOT00000137575"; transcript_version "1"; exon_number "2"; gene_source "ensembl"; gene_biotype "lncRNA"; transcript_source "ensembl"; transcript_biotype "lncRNA"; exon_id "ENSRNOE00000736339"; exon_version "1";
2	ensembl	exon	108518901	108518978	0	+	.	gene_id "ENSRNOG00000075250"; gene_version "1"; transcript_id "ENSRNOT00000123111"; transcript_version "1"; exon_number "5"; gene_source "ensembl"; gene_biotype "lncRNA"; transcript_source "ensembl"; transcript_biotype "lncRNA"; exon_id "ENSRNOE00000736339"; exon_version "1"; tag "Ensembl_canonical";
2	ensembl	exon	108518901	108518978	0	+	.	gene_id "ENSRNOG00000075250"; gene_version "1"; transcript_id "ENSRNOT00000121916"; transcript_version "1"; exon_number "5"; gene_source "ensembl"; gene_biotype "lncRNA"; transcript_source "ensembl"; transcript_biotype "lncRNA"; exon_id "ENSRNOE00000736339"; exon_version "1";
2	ENSEMBL114_rn	exon	108518901	108518978	0.135235821206363	+	.	gene_id "ENSRNOG00000075250"; transcript_id "ENSRNOG00000075250_tx_1"; exon_id "2_108518901_108518978_+"; exonnum "4"; txlen "779";
2	ENSEMBL114_rn	exon	108518901	108518978	0.0338089553015907	+	.	gene_id "ENSRNOG00000075250"; transcript_id "ENSRNOG00000075250_tx_12"; exon_id "2_108518901_108518978_+"; exonnum "3"; txlen "609";
2	ENSEMBL114_rn	exon	108518901	108518978	0.0338089553015907	+	.	gene_id "ENSRNOG00000075250"; transcript_id "ENSRNOG00000075250_tx_13"; exon_id "2_108518901_108518978_+"; exonnum "3"; txlen "659";
2	ENSEMBL114_rn	exon	108518901	108518978	0.0235995626789637	+	.	gene_id "ENSRNOG00000075250"; transcript_id "ENSRNOG00000075250_tx_14"; exon_id "2_108518901_108518978_+"; exonnum "4"; txlen "912";
2	ENSEMBL114_rn	exon	108518901	108518978	0.0235995626789637	+	.	gene_id "ENSRNOG00000075250"; transcript_id "ENSRNOG00000075250_tx_15"; exon_id "2_108518901_108518978_+"; exonnum "3"; txlen "780";
2	ENSEMBL114_rn	exon	108518901	108518978	0.101426865904772	+	.	gene_id "ENSRNOG00000075250"; transcript_id "ENSRNOG00000075250_tx_2"; exon_id "2_108518901_108518978_+"; exonnum "4"; txlen "829";
2	ENSEMBL114_rn	exon	108518901	108518978	0.0216052334384879	+	.	gene_id "ENSRNOG00000075250"; transcript_id "ENSRNOG00000075250_tx_22"; exon_id "2_108518901_108518978_+"; exonnum "6"; txlen "1170";
2	ENSEMBL114_rn	exon	108518901	108518978	0.0216052334384879	+	.	gene_id "ENSRNOG00000075250"; transcript_id "ENSRNOG00000075250_tx_24"; exon_id "2_108518901_108518978_+"; exonnum "5"; txlen "1038";
2	ENSEMBL114_rn	exon	108518901	108518978	0.0196109041980121	+	.	gene_id "ENSRNOG00000075250"; transcript_id "ENSRNOG00000075250_tx_27"; exon_id "2_108518901_108518978_+"; exonnum "2"; txlen "536";
2	ENSEMBL114_rn	exon	108518901	108518978	0.0162870221305524	+	.	gene_id "ENSRNOG00000075250"; transcript_id "ENSRNOG00000075250_tx_30"; exon_id "2_108518901_108518978_+"; exonnum "4"; txlen "838";
2	ENSEMBL114_rn	exon	108518901	108518978	0.0152898575103145	+	.	gene_id "ENSRNOG00000075250"; transcript_id "ENSRNOG00000075250_tx_34"; exon_id "2_108518901_108518978_+"; exonnum "5"; txlen "1038";
2	ENSEMBL114_rn	exon	108518901	108518978	0.0132955282698387	+	.	gene_id "ENSRNOG00000075250"; transcript_id "ENSRNOG00000075250_tx_38"; exon_id "2_108518901_108518978_+"; exonnum "5"; txlen "1044";
2	ENSEMBL114_rn	exon	108518901	108518978	0.0525786672231843	+	.	gene_id "ENSRNOG00000075250"; transcript_id "ENSRNOG00000075250_tx_4"; exon_id "2_108518901_108518978_+"; exonnum "3"; txlen "706";
2	ENSEMBL114_rn	exon	108518901	108518978	0.0132955282698387	+	.	gene_id "ENSRNOG00000075250"; transcript_id "ENSRNOG00000075250_tx_40"; exon_id "2_108518901_108518978_+"; exonnum "4"; txlen "912";
2	ENSEMBL114_rn	exon	108518901	108518978	0.00997164620237902	+	.	gene_id "ENSRNOG00000075250"; transcript_id "ENSRNOG00000075250_tx_43"; exon_id "2_108518901_108518978_+"; exonnum "4"; txlen "903";
2	ENSEMBL114_rn	exon	108518901	108518978	0.00997164620237902	+	.	gene_id "ENSRNOG00000075250"; transcript_id "ENSRNOG00000075250_tx_44"; exon_id "2_108518901_108518978_+"; exonnum "5"; txlen "1113";
2	ENSEMBL114_rn	exon	108518901	108518978	0.00930686978888708	+	.	gene_id "ENSRNOG00000075250"; transcript_id "ENSRNOG00000075250_tx_45"; exon_id "2_108518901_108518978_+"; exonnum "3"; txlen "709";
2	ENSEMBL114_rn	exon	108518901	108518978	0.00930686978888708	+	.	gene_id "ENSRNOG00000075250"; transcript_id "ENSRNOG00000075250_tx_46"; exon_id "2_108518901_108518978_+"; exonnum "3"; txlen "659";
2	ENSEMBL114_rn	exon	108518901	108518978	0.00897448158214111	+	.	gene_id "ENSRNOG00000075250"; transcript_id "ENSRNOG00000075250_tx_47"; exon_id "2_108518901_108518978_+"; exonnum "7"; txlen "1293";
2	ENSEMBL114_rn	exon	108518901	108518978	0.00897448158214111	+	.	gene_id "ENSRNOG00000075250"; transcript_id "ENSRNOG00000075250_tx_48"; exon_id "2_108518901_108518978_+"; exonnum "6"; txlen "1167";
2	ENSEMBL114_rn	exon	108518901	108518978	0.00897448158214111	+	.	gene_id "ENSRNOG00000075250"; transcript_id "ENSRNOG00000075250_tx_49"; exon_id "2_108518901_108518978_+"; exonnum "6"; txlen "1161";
2	ENSEMBL114_rn	exon	108518901	108518978	0.0486104522613399	+	.	gene_id "ENSRNOG00000075250"; transcript_id "ENSRNOG00000075250_tx_5"; exon_id "2_108518901_108518978_+"; exonnum "5"; txlen "1035";
2	ENSEMBL114_rn	exon	108518901	108518978	0.00631537592817338	+	.	gene_id "ENSRNOG00000075250"; transcript_id "ENSRNOG00000075250_tx_50"; exon_id "2_108518901_108518978_+"; exonnum "8"; txlen "1408";
2	ENSEMBL114_rn	exon	108518901	108518978	0.00631537592817338	+	.	gene_id "ENSRNOG00000075250"; transcript_id "ENSRNOG00000075250_tx_51"; exon_id "2_108518901_108518978_+"; exonnum "8"; txlen "1536";
2	ENSEMBL114_rn	exon	108518901	108518978	0.0486104522613399	+	.	gene_id "ENSRNOG00000075250"; transcript_id "ENSRNOG00000075250_tx_6"; exon_id "2_108518901_108518978_+"; exonnum "5"; txlen "985";
2	ENSEMBL114_rn	exon	108518901	108518978	0.048298507573701	+	.	gene_id "ENSRNOG00000075250"; transcript_id "ENSRNOG00000075250_tx_7"; exon_id "2_108518901_108518978_+"; exonnum "6"; txlen "1161";
2	ENSEMBL114_rn	exon	108518901	108518978	0.048298507573701	+	.	gene_id "ENSRNOG00000075250"; transcript_id "ENSRNOG00000075250_tx_8"; exon_id "2_108518901_108518978_+"; exonnum "6"; txlen "1111";
2	sraer114_es	exon	108532157	108532247	0.0219376216452338	+	.	gene_id "ENSRNOG00000075250"; transcript_id "ENSRNOG00000075250_tx_19"; exon_id "2_108532157_108532247_+"; exonnum "1"; txlen "602";
2	sraer114_es	exon	108532157	108532247	0.0475315135646733	+	.	gene_id "ENSRNOG00000075250"; transcript_id "ENSRNOG00000075250_tx_9"; exon_id "2_108532157_108532247_+"; exonnum "1"; txlen "524";
2	ensembl	exon	108537285	108537469	0	+	.	gene_id "ENSRNOG00000075250"; gene_version "1"; transcript_id "ENSRNOT00000137786"; transcript_version "1"; exon_number "6"; gene_source "ensembl"; gene_biotype "lncRNA"; transcript_source "ensembl"; transcript_biotype "lncRNA"; exon_id "ENSRNOE00000703734"; exon_version "1";
2	ensembl	exon	108548395	108548472	0	+	.	gene_id "ENSRNOG00000075250"; gene_version "1"; transcript_id "ENSRNOT00000137786"; transcript_version "1"; exon_number "7"; gene_source "ensembl"; gene_biotype "lncRNA"; transcript_source "ensembl"; transcript_biotype "lncRNA"; exon_id "ENSRNOE00000749802"; exon_version "1";
2	ensembl	exon	108548395	108548472	0	+	.	gene_id "ENSRNOG00000075250"; gene_version "1"; transcript_id "ENSRNOT00000131583"; transcript_version "1"; exon_number "4"; gene_source "ensembl"; gene_biotype "lncRNA"; transcript_source "ensembl"; transcript_biotype "lncRNA"; exon_id "ENSRNOE00000749802"; exon_version "1";
2	ensembl	exon	108548395	108548472	0	+	.	gene_id "ENSRNOG00000075250"; gene_version "1"; transcript_id "ENSRNOT00000137575"; transcript_version "1"; exon_number "3"; gene_source "ensembl"; gene_biotype "lncRNA"; transcript_source "ensembl"; transcript_biotype "lncRNA"; exon_id "ENSRNOE00000749802"; exon_version "1";
2	ENSEMBL114_rn	exon	108548395	108548472	0.0219376216452338	+	.	gene_id "ENSRNOG00000075250"; transcript_id "ENSRNOG00000075250_tx_19"; exon_id "2_108548395_108548472_+"; exonnum "2"; txlen "602";
2	ENSEMBL114_rn	exon	108548395	108548472	0.00997164620237902	+	.	gene_id "ENSRNOG00000075250"; transcript_id "ENSRNOG00000075250_tx_44"; exon_id "2_108548395_108548472_+"; exonnum "6"; txlen "1113";
2	ENSEMBL114_rn	exon	108548395	108548472	0.00631537592817338	+	.	gene_id "ENSRNOG00000075250"; transcript_id "ENSRNOG00000075250_tx_51"; exon_id "2_108548395_108548472_+"; exonnum "9"; txlen "1536";
2	ensembl	exon	108573156	108573588	0	+	.	gene_id "ENSRNOG00000075250"; gene_version "1"; transcript_id "ENSRNOT00000137786"; transcript_version "1"; exon_number "8"; gene_source "ensembl"; gene_biotype "lncRNA"; transcript_source "ensembl"; transcript_biotype "lncRNA"; exon_id "ENSRNOE00000680082"; exon_version "1";
2	ensembl	exon	108573156	108573588	0	+	.	gene_id "ENSRNOG00000075250"; gene_version "1"; transcript_id "ENSRNOT00000131583"; transcript_version "1"; exon_number "5"; gene_source "ensembl"; gene_biotype "lncRNA"; transcript_source "ensembl"; transcript_biotype "lncRNA"; exon_id "ENSRNOE00000680082"; exon_version "1";
2	ensembl	exon	108573156	108573588	0	+	.	gene_id "ENSRNOG00000075250"; gene_version "1"; transcript_id "ENSRNOT00000137575"; transcript_version "1"; exon_number "4"; gene_source "ensembl"; gene_biotype "lncRNA"; transcript_source "ensembl"; transcript_biotype "lncRNA"; exon_id "ENSRNOE00000680082"; exon_version "1";
2	ensembl	exon	108573156	108573588	0	+	.	gene_id "ENSRNOG00000075250"; gene_version "1"; transcript_id "ENSRNOT00000123111"; transcript_version "1"; exon_number "6"; gene_source "ensembl"; gene_biotype "lncRNA"; transcript_source "ensembl"; transcript_biotype "lncRNA"; exon_id "ENSRNOE00000680082"; exon_version "1"; tag "Ensembl_canonical";
2	ensembl	exon	108573156	108573588	0	+	.	gene_id "ENSRNOG00000075250"; gene_version "1"; transcript_id "ENSRNOT00000121916"; transcript_version "1"; exon_number "6"; gene_source "ensembl"; gene_biotype "lncRNA"; transcript_source "ensembl"; transcript_biotype "lncRNA"; exon_id "ENSRNOE00000680082"; exon_version "1";
2	ENSEMBL114_rn	exon	108573156	108573588	0.0338089553015907	+	.	gene_id "ENSRNOG00000075250"; transcript_id "ENSRNOG00000075250_tx_13"; exon_id "2_108573156_108573588_+"; exonnum "4"; txlen "659";
2	ENSEMBL114_rn	exon	108573156	108573588	0.0219376216452338	+	.	gene_id "ENSRNOG00000075250"; transcript_id "ENSRNOG00000075250_tx_19"; exon_id "2_108573156_108573588_+"; exonnum "3"; txlen "602";
2	ENSEMBL114_rn	exon	108573156	108573588	0.101426865904772	+	.	gene_id "ENSRNOG00000075250"; transcript_id "ENSRNOG00000075250_tx_2"; exon_id "2_108573156_108573588_+"; exonnum "5"; txlen "829";
2	ENSEMBL114_rn	exon	108573156	108573588	0.00997164620237902	+	.	gene_id "ENSRNOG00000075250"; transcript_id "ENSRNOG00000075250_tx_43"; exon_id "2_108573156_108573588_+"; exonnum "5"; txlen "903";
2	ENSEMBL114_rn	exon	108573156	108573588	0.00997164620237902	+	.	gene_id "ENSRNOG00000075250"; transcript_id "ENSRNOG00000075250_tx_44"; exon_id "2_108573156_108573588_+"; exonnum "7"; txlen "1113";
2	ENSEMBL114_rn	exon	108573156	108573588	0.00930686978888708	+	.	gene_id "ENSRNOG00000075250"; transcript_id "ENSRNOG00000075250_tx_45"; exon_id "2_108573156_108573588_+"; exonnum "4"; txlen "709";
2	ENSEMBL114_rn	exon	108573156	108573588	0.00897448158214111	+	.	gene_id "ENSRNOG00000075250"; transcript_id "ENSRNOG00000075250_tx_47"; exon_id "2_108573156_108573588_+"; exonnum "8"; txlen "1293";
2	ENSEMBL114_rn	exon	108573156	108573588	0.00897448158214111	+	.	gene_id "ENSRNOG00000075250"; transcript_id "ENSRNOG00000075250_tx_48"; exon_id "2_108573156_108573588_+"; exonnum "7"; txlen "1167";
2	ENSEMBL114_rn	exon	108573156	108573588	0.00897448158214111	+	.	gene_id "ENSRNOG00000075250"; transcript_id "ENSRNOG00000075250_tx_49"; exon_id "2_108573156_108573588_+"; exonnum "7"; txlen "1161";
2	ENSEMBL114_rn	exon	108573156	108573588	0.0486104522613399	+	.	gene_id "ENSRNOG00000075250"; transcript_id "ENSRNOG00000075250_tx_5"; exon_id "2_108573156_108573588_+"; exonnum "6"; txlen "1035";
2	ENSEMBL114_rn	exon	108573156	108573588	0.00631537592817338	+	.	gene_id "ENSRNOG00000075250"; transcript_id "ENSRNOG00000075250_tx_51"; exon_id "2_108573156_108573588_+"; exonnum "10"; txlen "1536";
2	ENSEMBL114_rn	exon	108573156	108573588	0.048298507573701	+	.	gene_id "ENSRNOG00000075250"; transcript_id "ENSRNOG00000075250_tx_7"; exon_id "2_108573156_108573588_+"; exonnum "7"; txlen "1161";
2	ENSEMBL114_rn	exon	108573156	108573588	0.0475315135646733	+	.	gene_id "ENSRNOG00000075250"; transcript_id "ENSRNOG00000075250_tx_9"; exon_id "2_108573156_108573588_+"; exonnum "2"; txlen "524";
2	sraer114_mid	exon	108666992	108667125	0.135235821206363	+	.	gene_id "ENSRNOG00000075250"; transcript_id "ENSRNOG00000075250_tx_1"; exon_id "2_108666992_108667125_+"; exonnum "5"; txlen "779";
2	sraer114_mid	exon	108666992	108667125	0.0338089553015907	+	.	gene_id "ENSRNOG00000075250"; transcript_id "ENSRNOG00000075250_tx_12"; exon_id "2_108666992_108667125_+"; exonnum "4"; txlen "609";
2	sraer114_mid	exon	108666992	108667125	0.0235995626789637	+	.	gene_id "ENSRNOG00000075250"; transcript_id "ENSRNOG00000075250_tx_14"; exon_id "2_108666992_108667125_+"; exonnum "5"; txlen "912";
2	sraer114_mid	exon	108666992	108667125	0.0235995626789637	+	.	gene_id "ENSRNOG00000075250"; transcript_id "ENSRNOG00000075250_tx_15"; exon_id "2_108666992_108667125_+"; exonnum "4"; txlen "780";
2	sraer114_mid	exon	108666992	108667125	0.0216052334384879	+	.	gene_id "ENSRNOG00000075250"; transcript_id "ENSRNOG00000075250_tx_22"; exon_id "2_108666992_108667125_+"; exonnum "7"; txlen "1170";
2	sraer114_mid	exon	108666992	108667125	0.0216052334384879	+	.	gene_id "ENSRNOG00000075250"; transcript_id "ENSRNOG00000075250_tx_24"; exon_id "2_108666992_108667125_+"; exonnum "6"; txlen "1038";
2	sraer114_mid	exon	108666992	108667125	0.0196109041980121	+	.	gene_id "ENSRNOG00000075250"; transcript_id "ENSRNOG00000075250_tx_27"; exon_id "2_108666992_108667125_+"; exonnum "3"; txlen "536";
2	sraer114_mid	exon	108666992	108667125	0.0162870221305524	+	.	gene_id "ENSRNOG00000075250"; transcript_id "ENSRNOG00000075250_tx_30"; exon_id "2_108666992_108667125_+"; exonnum "5"; txlen "838";
2	sraer114_mid	exon	108666992	108667125	0.0152898575103145	+	.	gene_id "ENSRNOG00000075250"; transcript_id "ENSRNOG00000075250_tx_34"; exon_id "2_108666992_108667125_+"; exonnum "6"; txlen "1038";
2	sraer114_mid	exon	108666992	108667125	0.0132955282698387	+	.	gene_id "ENSRNOG00000075250"; transcript_id "ENSRNOG00000075250_tx_38"; exon_id "2_108666992_108667125_+"; exonnum "6"; txlen "1044";
2	sraer114_mid	exon	108666992	108667125	0.0525786672231843	+	.	gene_id "ENSRNOG00000075250"; transcript_id "ENSRNOG00000075250_tx_4"; exon_id "2_108666992_108667125_+"; exonnum "4"; txlen "706";
2	sraer114_mid	exon	108666992	108667125	0.0132955282698387	+	.	gene_id "ENSRNOG00000075250"; transcript_id "ENSRNOG00000075250_tx_40"; exon_id "2_108666992_108667125_+"; exonnum "5"; txlen "912";
2	sraer114_mid	exon	108666992	108667125	0.00930686978888708	+	.	gene_id "ENSRNOG00000075250"; transcript_id "ENSRNOG00000075250_tx_46"; exon_id "2_108666992_108667125_+"; exonnum "4"; txlen "659";
2	sraer114_mid	exon	108666992	108667125	0.00631537592817338	+	.	gene_id "ENSRNOG00000075250"; transcript_id "ENSRNOG00000075250_tx_50"; exon_id "2_108666992_108667125_+"; exonnum "9"; txlen "1408";
2	sraer114_mid	exon	108666992	108667125	0.0486104522613399	+	.	gene_id "ENSRNOG00000075250"; transcript_id "ENSRNOG00000075250_tx_6"; exon_id "2_108666992_108667125_+"; exonnum "6"; txlen "985";
2	sraer114_mid	exon	108666992	108667125	0.048298507573701	+	.	gene_id "ENSRNOG00000075250"; transcript_id "ENSRNOG00000075250_tx_8"; exon_id "2_108666992_108667125_+"; exonnum "7"; txlen "1111";
2	sraer114_ss	exon	108668632	108668880	0.135235821206363	+	.	gene_id "ENSRNOG00000075250"; transcript_id "ENSRNOG00000075250_tx_1"; exon_id "2_108668632_108668880_+"; exonnum "6"; txlen "779";
2	sraer114_ss	exon	108668632	108668880	0.0338089553015907	+	.	gene_id "ENSRNOG00000075250"; transcript_id "ENSRNOG00000075250_tx_12"; exon_id "2_108668632_108668880_+"; exonnum "5"; txlen "609";
2	sraer114_ss	exon	108668632	108668880	0.0235995626789637	+	.	gene_id "ENSRNOG00000075250"; transcript_id "ENSRNOG00000075250_tx_14"; exon_id "2_108668632_108668880_+"; exonnum "6"; txlen "912";
2	sraer114_ss	exon	108668632	108668880	0.0235995626789637	+	.	gene_id "ENSRNOG00000075250"; transcript_id "ENSRNOG00000075250_tx_15"; exon_id "2_108668632_108668880_+"; exonnum "5"; txlen "780";
2	sraer114_ss	exon	108668632	108668880	0.0216052334384879	+	.	gene_id "ENSRNOG00000075250"; transcript_id "ENSRNOG00000075250_tx_22"; exon_id "2_108668632_108668880_+"; exonnum "8"; txlen "1170";
2	sraer114_ss	exon	108668632	108668880	0.0216052334384879	+	.	gene_id "ENSRNOG00000075250"; transcript_id "ENSRNOG00000075250_tx_24"; exon_id "2_108668632_108668880_+"; exonnum "7"; txlen "1038";
2	sraer114_ss	exon	108668632	108668880	0.0196109041980121	+	.	gene_id "ENSRNOG00000075250"; transcript_id "ENSRNOG00000075250_tx_27"; exon_id "2_108668632_108668880_+"; exonnum "4"; txlen "536";
2	sraer114_ss	exon	108668632	108668880	0.0162870221305524	+	.	gene_id "ENSRNOG00000075250"; transcript_id "ENSRNOG00000075250_tx_30"; exon_id "2_108668632_108668880_+"; exonnum "6"; txlen "838";
2	sraer114_ss	exon	108668632	108668880	0.0152898575103145	+	.	gene_id "ENSRNOG00000075250"; transcript_id "ENSRNOG00000075250_tx_34"; exon_id "2_108668632_108668880_+"; exonnum "7"; txlen "1038";
2	sraer114_ss	exon	108668632	108668880	0.0132955282698387	+	.	gene_id "ENSRNOG00000075250"; transcript_id "ENSRNOG00000075250_tx_38"; exon_id "2_108668632_108668880_+"; exonnum "7"; txlen "1044";
2	sraer114_ss	exon	108668632	108668880	0.0525786672231843	+	.	gene_id "ENSRNOG00000075250"; transcript_id "ENSRNOG00000075250_tx_4"; exon_id "2_108668632_108668880_+"; exonnum "5"; txlen "706";
2	sraer114_ss	exon	108668632	108668880	0.0132955282698387	+	.	gene_id "ENSRNOG00000075250"; transcript_id "ENSRNOG00000075250_tx_40"; exon_id "2_108668632_108668880_+"; exonnum "6"; txlen "912";
2	sraer114_ss	exon	108668632	108668880	0.00930686978888708	+	.	gene_id "ENSRNOG00000075250"; transcript_id "ENSRNOG00000075250_tx_46"; exon_id "2_108668632_108668880_+"; exonnum "5"; txlen "659";
2	sraer114_ss	exon	108668632	108668880	0.00631537592817338	+	.	gene_id "ENSRNOG00000075250"; transcript_id "ENSRNOG00000075250_tx_50"; exon_id "2_108668632_108668880_+"; exonnum "10"; txlen "1408";
2	sraer114_ss	exon	108668632	108668880	0.0486104522613399	+	.	gene_id "ENSRNOG00000075250"; transcript_id "ENSRNOG00000075250_tx_6"; exon_id "2_108668632_108668880_+"; exonnum "7"; txlen "985";
2	sraer114_ss	exon	108668632	108668880	0.048298507573701	+	.	gene_id "ENSRNOG00000075250"; transcript_id "ENSRNOG00000075250_tx_8"; exon_id "2_108668632_108668880_+"; exonnum "8"; txlen "1111";
2	sraer114_es	exon	109014461	109014852	0.0443358538063753	+	.	gene_id "sraer114_gene_22926"; transcript_id "sraer114_gene_22926_tx_1"; exon_id "2_109014461_109014852_+"; exonnum "1"; txlen "547";
2	sraer114_es	exon	109014461	109014852	0.0231181703543522	+	.	gene_id "sraer114_gene_22926"; transcript_id "sraer114_gene_22926_tx_4"; exon_id "2_109014461_109014852_+"; exonnum "1"; txlen "683";
2	sraer114_ss	exon	109025239	109025393	0.0443358538063753	+	.	gene_id "sraer114_gene_22926"; transcript_id "sraer114_gene_22926_tx_1"; exon_id "2_109025239_109025393_+"; exonnum "2"; txlen "547";
2	sraer114_ss	exon	109044777	109045067	0.0231181703543522	+	.	gene_id "sraer114_gene_22926"; transcript_id "sraer114_gene_22926_tx_4"; exon_id "2_109044777_109045067_+"; exonnum "2"; txlen "683";
2	sraer114_mid	exon	109093888	109094212	0.0350395493883504	+	.	gene_id "sraer114_gene_22926"; transcript_id "sraer114_gene_22926_tx_2"; exon_id "2_109093888_109094212_+"; exonnum "1"; txlen "1224";
2	sraer114_mid	exon	109094834	109095126	0.0350395493883504	+	.	gene_id "sraer114_gene_22926"; transcript_id "sraer114_gene_22926_tx_2"; exon_id "2_109094834_109095126_+"; exonnum "2"; txlen "1224";
2	sraer114_ss	exon	109097490	109098095	0.0350395493883504	+	.	gene_id "sraer114_gene_22926"; transcript_id "sraer114_gene_22926_tx_2"; exon_id "2_109097490_109098095_+"; exonnum "3"; txlen "1224";
2	sraer114_es	exon	109372225	109372651	0.00374640911951943	+	.	gene_id "sraer114_gene_28486"; transcript_id "sraer114_gene_28486_tx_1"; exon_id "2_109372225_109372651_+"; exonnum "1"; txlen "539";
2	sraer114_ss	exon	109373365	109373476	0.00374640911951943	+	.	gene_id "sraer114_gene_28486"; transcript_id "sraer114_gene_28486_tx_1"; exon_id "2_109373365_109373476_+"; exonnum "2"; txlen "539";
2	ensembl	five_prime_utr	109449055	109449056	0	+	.	gene_id "ENSRNOG00000033028"; gene_version "3"; transcript_id "ENSRNOT00000040463"; transcript_version "3"; gene_source "ensembl"; gene_biotype "protein_coding"; transcript_source "ensembl"; transcript_biotype "protein_coding"; tag "Ensembl_canonical";
2	ensembl	exon	109449055	109449448	0	+	.	gene_id "ENSRNOG00000033028"; gene_version "3"; transcript_id "ENSRNOT00000040463"; transcript_version "3"; exon_number "1"; gene_source "ensembl"; gene_biotype "protein_coding"; transcript_source "ensembl"; transcript_biotype "protein_coding"; exon_id "ENSRNOE00000337919"; exon_version "2"; tag "Ensembl_canonical";
2	ensembl	gene	109449055	109471657	0	+	.	gene_id "ENSRNOG00000033028"; gene_version "3"; gene_source "ensembl"; gene_biotype "protein_coding";
2	ensembl	transcript	109449055	109471657	0	+	.	gene_id "ENSRNOG00000033028"; gene_version "3"; transcript_id "ENSRNOT00000040463"; transcript_version "3"; gene_source "ensembl"; gene_biotype "protein_coding"; transcript_source "ensembl"; transcript_biotype "protein_coding"; tag "Ensembl_canonical";
2	ensembl	CDS	109449057	109449448	0	+	0	gene_id "ENSRNOG00000033028"; gene_version "3"; transcript_id "ENSRNOT00000040463"; transcript_version "3"; exon_number "1"; gene_source "ensembl"; gene_biotype "protein_coding"; transcript_source "ensembl"; transcript_biotype "protein_coding"; protein_id "ENSRNOP00000047643"; protein_version "2"; tag "Ensembl_canonical";
2	ensembl	exon	109471173	109471328	0	+	.	gene_id "ENSRNOG00000033028"; gene_version "3"; transcript_id "ENSRNOT00000040463"; transcript_version "3"; exon_number "2"; gene_source "ensembl"; gene_biotype "protein_coding"; transcript_source "ensembl"; transcript_biotype "protein_coding"; exon_id "ENSRNOE00000349812"; exon_version "1"; tag "Ensembl_canonical";
2	ensembl	CDS	109471173	109471328	0	+	1	gene_id "ENSRNOG00000033028"; gene_version "3"; transcript_id "ENSRNOT00000040463"; transcript_version "3"; exon_number "2"; gene_source "ensembl"; gene_biotype "protein_coding"; transcript_source "ensembl"; transcript_biotype "protein_coding"; protein_id "ENSRNOP00000047643"; protein_version "2"; tag "Ensembl_canonical";
2	ensembl	CDS	109471546	109471654	0	+	1	gene_id "ENSRNOG00000033028"; gene_version "3"; transcript_id "ENSRNOT00000040463"; transcript_version "3"; exon_number "3"; gene_source "ensembl"; gene_biotype "protein_coding"; transcript_source "ensembl"; transcript_biotype "protein_coding"; protein_id "ENSRNOP00000047643"; protein_version "2"; tag "Ensembl_canonical";
2	ensembl	exon	109471546	109471657	0	+	.	gene_id "ENSRNOG00000033028"; gene_version "3"; transcript_id "ENSRNOT00000040463"; transcript_version "3"; exon_number "3"; gene_source "ensembl"; gene_biotype "protein_coding"; transcript_source "ensembl"; transcript_biotype "protein_coding"; exon_id "ENSRNOE00000363545"; exon_version "1"; tag "Ensembl_canonical";
2	ensembl	stop_codon	109471655	109471657	0	+	0	gene_id "ENSRNOG00000033028"; gene_version "3"; transcript_id "ENSRNOT00000040463"; transcript_version "3"; exon_number "3"; gene_source "ensembl"; gene_biotype "protein_coding"; transcript_source "ensembl"; transcript_biotype "protein_coding"; tag "Ensembl_canonical";
2	ensembl	gene	109502865	109503011	0	+	.	gene_id "ENSRNOG00000068791"; gene_version "2"; gene_name "LOC120101275"; gene_source "ensembl"; gene_biotype "snoRNA";
2	ensembl	transcript	109502865	109503011	0	+	.	gene_id "ENSRNOG00000068791"; gene_version "2"; transcript_id "ENSRNOT00000112791"; transcript_version "2"; gene_name "LOC120101275"; gene_source "ensembl"; gene_biotype "snoRNA"; transcript_name "LOC120101275-201"; transcript_source "ensembl"; transcript_biotype "snoRNA"; tag "Ensembl_canonical";
2	ensembl	exon	109502865	109503011	0	+	.	gene_id "ENSRNOG00000068791"; gene_version "2"; transcript_id "ENSRNOT00000112791"; transcript_version "2"; exon_number "1"; gene_name "LOC120101275"; gene_source "ensembl"; gene_biotype "snoRNA"; transcript_name "LOC120101275-201"; transcript_source "ensembl"; transcript_biotype "snoRNA"; exon_id "ENSRNOE00000592347"; exon_version "1"; tag "Ensembl_canonical";
2	sraer114_es	exon	109564969	109565032	0.108462281803686	+	.	gene_id "sraer114_gene_20350"; transcript_id "sraer114_gene_20350_tx_1"; exon_id "2_109564969_109565032_+"; exonnum "1"; txlen "532";
2	sraer114_ss	exon	109569287	109569754	0.108462281803686	+	.	gene_id "sraer114_gene_20350"; transcript_id "sraer114_gene_20350_tx_1"; exon_id "2_109569287_109569754_+"; exonnum "2"; txlen "532";
2	sraer114_es	exon	109884988	109886171	0.241919567861749	+	.	gene_id "sraer114_gene_27194"; transcript_id "sraer114_gene_27194_tx_2"; exon_id "2_109884988_109886171_+"; exonnum "1"; txlen "1304";
2	sraer114_es	exon	109884988	109886171	0.0981976256238104	+	.	gene_id "sraer114_gene_27194"; transcript_id "sraer114_gene_27194_tx_3"; exon_id "2_109884988_109886171_+"; exonnum "1"; txlen "1393";
2	sraer114_es	exon	109884988	109886171	0.0531283583310712	+	.	gene_id "sraer114_gene_27194"; transcript_id "sraer114_gene_27194_tx_4"; exon_id "2_109884988_109886171_+"; exonnum "1"; txlen "1352";
2	sraer114_es	exon	109884988	109886171	0.0448724079107056	+	.	gene_id "sraer114_gene_27194"; transcript_id "sraer114_gene_27194_tx_5"; exon_id "2_109884988_109886171_+"; exonnum "1"; txlen "1386";
2	sraer114_es	exon	109884988	109886171	0.0349007617083266	+	.	gene_id "sraer114_gene_27194"; transcript_id "sraer114_gene_27194_tx_6"; exon_id "2_109884988_109886171_+"; exonnum "1"; txlen "1576";
2	sraer114_mid	exon	109891284	109891354	0.0981976256238104	+	.	gene_id "sraer114_gene_27194"; transcript_id "sraer114_gene_27194_tx_3"; exon_id "2_109891284_109891354_+"; exonnum "2"; txlen "1393";
2	sraer114_ss	exon	109901832	109902223	0.0349007617083266	+	.	gene_id "sraer114_gene_27194"; transcript_id "sraer114_gene_27194_tx_6"; exon_id "2_109901832_109902223_+"; exonnum "2"; txlen "1576";
2	sraer114_ss	exon	109903605	109903742	0.0981976256238104	+	.	gene_id "sraer114_gene_27194"; transcript_id "sraer114_gene_27194_tx_3"; exon_id "2_109903605_109903742_+"; exonnum "3"; txlen "1393";
2	sraer114_ss	exon	109906858	109907059	0.0448724079107056	+	.	gene_id "sraer114_gene_27194"; transcript_id "sraer114_gene_27194_tx_5"; exon_id "2_109906858_109907059_+"; exonnum "2"; txlen "1386";
2	ensembl	exon	109947926	109949015	0	+	.	gene_id "ENSRNOG00000083662"; gene_version "1"; transcript_id "ENSRNOT00000132624"; transcript_version "1"; exon_number "1"; gene_source "ensembl"; gene_biotype "lncRNA"; transcript_source "ensembl"; transcript_biotype "lncRNA"; exon_id "ENSRNOE00000819767"; exon_version "1"; tag "Ensembl_canonical";
2	ensembl	gene	109947926	109950769	0	+	.	gene_id "ENSRNOG00000083662"; gene_version "1"; gene_source "ensembl"; gene_biotype "lncRNA";
2	ensembl	transcript	109947926	109950769	0	+	.	gene_id "ENSRNOG00000083662"; gene_version "1"; transcript_id "ENSRNOT00000132624"; transcript_version "1"; gene_source "ensembl"; gene_biotype "lncRNA"; transcript_source "ensembl"; transcript_biotype "lncRNA"; tag "Ensembl_canonical";
2	ensembl	exon	109949124	109950769	0	+	.	gene_id "ENSRNOG00000083662"; gene_version "1"; transcript_id "ENSRNOT00000132624"; transcript_version "1"; exon_number "2"; gene_source "ensembl"; gene_biotype "lncRNA"; transcript_source "ensembl"; transcript_biotype "lncRNA"; exon_id "ENSRNOE00000701868"; exon_version "1"; tag "Ensembl_canonical";
2	sraer114_mid	exon	109965456	109965503	0.0531283583310712	+	.	gene_id "sraer114_gene_27194"; transcript_id "sraer114_gene_27194_tx_4"; exon_id "2_109965456_109965503_+"; exonnum "2"; txlen "1352";
2	sraer114_ss	exon	109970872	109970991	0.241919567861749	+	.	gene_id "sraer114_gene_27194"; transcript_id "sraer114_gene_27194_tx_2"; exon_id "2_109970872_109970991_+"; exonnum "2"; txlen "1304";
2	sraer114_ss	exon	109970872	109970991	0.0531283583310712	+	.	gene_id "sraer114_gene_27194"; transcript_id "sraer114_gene_27194_tx_4"; exon_id "2_109970872_109970991_+"; exonnum "3"; txlen "1352";
2	sraer114_es	exon	110030544	110030640	0.00265910565396774	+	.	gene_id "sraer114_gene_27194"; transcript_id "sraer114_gene_27194_tx_10"; exon_id "2_110030544_110030640_+"; exonnum "1"; txlen "847";
2	sraer114_es	exon	110030544	110030640	0.0339035970880886	+	.	gene_id "sraer114_gene_27194"; transcript_id "sraer114_gene_27194_tx_7"; exon_id "2_110030544_110030640_+"; exonnum "1"; txlen "641";
2	sraer114_es	exon	110030544	110030640	0.0339035970880886	+	.	gene_id "sraer114_gene_27194"; transcript_id "sraer114_gene_27194_tx_8"; exon_id "2_110030544_110030640_+"; exonnum "1"; txlen "1126";
2	sraer114_es	exon	110030544	110030640	0.0312444914341209	+	.	gene_id "sraer114_gene_27194"; transcript_id "sraer114_gene_27194_tx_9"; exon_id "2_110030544_110030640_+"; exonnum "1"; txlen "730";
2	sraer114_mid	exon	110039096	110039183	0.00265910565396774	+	.	gene_id "sraer114_gene_27194"; transcript_id "sraer114_gene_27194_tx_10"; exon_id "2_110039096_110039183_+"; exonnum "2"; txlen "847";
2	sraer114_mid	exon	110039096	110039183	0.0339035970880886	+	.	gene_id "sraer114_gene_27194"; transcript_id "sraer114_gene_27194_tx_7"; exon_id "2_110039096_110039183_+"; exonnum "2"; txlen "641";
2	sraer114_mid	exon	110039096	110039183	0.0339035970880886	+	.	gene_id "sraer114_gene_27194"; transcript_id "sraer114_gene_27194_tx_8"; exon_id "2_110039096_110039183_+"; exonnum "2"; txlen "1126";
2	sraer114_mid	exon	110039096	110039183	0.0312444914341209	+	.	gene_id "sraer114_gene_27194"; transcript_id "sraer114_gene_27194_tx_9"; exon_id "2_110039096_110039183_+"; exonnum "2"; txlen "730";
2	sraer114_ss	exon	110039432	110040372	0.0339035970880886	+	.	gene_id "sraer114_gene_27194"; transcript_id "sraer114_gene_27194_tx_8"; exon_id "2_110039432_110040372_+"; exonnum "3"; txlen "1126";
2	sraer114_mid	exon	110116724	110116796	0.00265910565396774	+	.	gene_id "sraer114_gene_27194"; transcript_id "sraer114_gene_27194_tx_10"; exon_id "2_110116724_110116796_+"; exonnum "3"; txlen "847";
2	sraer114_mid	exon	110116724	110116796	0.0339035970880886	+	.	gene_id "sraer114_gene_27194"; transcript_id "sraer114_gene_27194_tx_7"; exon_id "2_110116724_110116796_+"; exonnum "3"; txlen "641";
2	sraer114_mid	exon	110116724	110116796	0.0312444914341209	+	.	gene_id "sraer114_gene_27194"; transcript_id "sraer114_gene_27194_tx_9"; exon_id "2_110116724_110116796_+"; exonnum "3"; txlen "730";
2	sraer114_mid	exon	110117545	110117661	0.00265910565396774	+	.	gene_id "sraer114_gene_27194"; transcript_id "sraer114_gene_27194_tx_10"; exon_id "2_110117545_110117661_+"; exonnum "4"; txlen "847";
2	sraer114_mid	exon	110124306	110124394	0.00265910565396774	+	.	gene_id "sraer114_gene_27194"; transcript_id "sraer114_gene_27194_tx_10"; exon_id "2_110124306_110124394_+"; exonnum "5"; txlen "847";
2	sraer114_mid	exon	110124306	110124394	0.0312444914341209	+	.	gene_id "sraer114_gene_27194"; transcript_id "sraer114_gene_27194_tx_9"; exon_id "2_110124306_110124394_+"; exonnum "4"; txlen "730";
2	sraer114_ss	exon	110129753	110130135	0.00265910565396774	+	.	gene_id "sraer114_gene_27194"; transcript_id "sraer114_gene_27194_tx_10"; exon_id "2_110129753_110130135_+"; exonnum "6"; txlen "847";
2	sraer114_ss	exon	110129753	110130135	0.0339035970880886	+	.	gene_id "sraer114_gene_27194"; transcript_id "sraer114_gene_27194_tx_7"; exon_id "2_110129753_110130135_+"; exonnum "4"; txlen "641";
2	sraer114_ss	exon	110129753	110130135	0.0312444914341209	+	.	gene_id "sraer114_gene_27194"; transcript_id "sraer114_gene_27194_tx_9"; exon_id "2_110129753_110130135_+"; exonnum "5"; txlen "730";
2	sraer114_es	exon	110131917	110132320	0.670766485066448	+	.	gene_id "sraer114_gene_27194"; transcript_id "sraer114_gene_27194_tx_1"; exon_id "2_110131917_110132320_+"; exonnum "1"; txlen "1044";
2	sraer114_ss	exon	110136373	110137012	0.670766485066448	+	.	gene_id "sraer114_gene_27194"; transcript_id "sraer114_gene_27194_tx_1"; exon_id "2_110136373_110137012_+"; exonnum "2"; txlen "1044";
2	sraer114_es	exon	110627190	110627418	0.0724477613605516	+	.	gene_id "sraer114_gene_22927"; transcript_id "sraer114_gene_22927_tx_1"; exon_id "2_110627190_110627418_+"; exonnum "1"; txlen "1347";
2	sraer114_es	exon	110627190	110627418	0.0434686568163309	+	.	gene_id "sraer114_gene_22927"; transcript_id "sraer114_gene_22927_tx_10"; exon_id "2_110627190_110627418_+"; exonnum "1"; txlen "1107";
2	sraer114_es	exon	110627190	110627418	0.0434686568163309	+	.	gene_id "sraer114_gene_22927"; transcript_id "sraer114_gene_22927_tx_11"; exon_id "2_110627190_110627418_+"; exonnum "1"; txlen "980";
2	sraer114_es	exon	110627190	110627418	0.0434686568163309	+	.	gene_id "sraer114_gene_22927"; transcript_id "sraer114_gene_22927_tx_12"; exon_id "2_110627190_110627418_+"; exonnum "1"; txlen "847";
2	sraer114_es	exon	110627190	110627418	0.0289791045442206	+	.	gene_id "sraer114_gene_22927"; transcript_id "sraer114_gene_22927_tx_13"; exon_id "2_110627190_110627418_+"; exonnum "1"; txlen "1128";
2	sraer114_es	exon	110627190	110627418	0.0289791045442206	+	.	gene_id "sraer114_gene_22927"; transcript_id "sraer114_gene_22927_tx_14"; exon_id "2_110627190_110627418_+"; exonnum "1"; txlen "1021";
2	sraer114_es	exon	110627190	110627418	0.0289791045442206	+	.	gene_id "sraer114_gene_22927"; transcript_id "sraer114_gene_22927_tx_15"; exon_id "2_110627190_110627418_+"; exonnum "1"; txlen "1033";
2	sraer114_es	exon	110627190	110627418	0.0289791045442206	+	.	gene_id "sraer114_gene_22927"; transcript_id "sraer114_gene_22927_tx_16"; exon_id "2_110627190_110627418_+"; exonnum "1"; txlen "868";
2	sraer114_es	exon	110627190	110627418	0.0289791045442206	+	.	gene_id "sraer114_gene_22927"; transcript_id "sraer114_gene_22927_tx_17"; exon_id "2_110627190_110627418_+"; exonnum "1"; txlen "773";
2	sraer114_es	exon	110627190	110627418	0.0289791045442206	+	.	gene_id "sraer114_gene_22927"; transcript_id "sraer114_gene_22927_tx_18"; exon_id "2_110627190_110627418_+"; exonnum "1"; txlen "761";
2	sraer114_es	exon	110627190	110627418	0.0724477613605516	+	.	gene_id "sraer114_gene_22927"; transcript_id "sraer114_gene_22927_tx_2"; exon_id "2_110627190_110627418_+"; exonnum "1"; txlen "1252";
2	sraer114_es	exon	110627190	110627418	0.0149574693035685	+	.	gene_id "sraer114_gene_22927"; transcript_id "sraer114_gene_22927_tx_20"; exon_id "2_110627190_110627418_+"; exonnum "1"; txlen "1464";
2	sraer114_es	exon	110627190	110627418	0.0149574693035685	+	.	gene_id "sraer114_gene_22927"; transcript_id "sraer114_gene_22927_tx_21"; exon_id "2_110627190_110627418_+"; exonnum "1"; txlen "1597";
2	sraer114_es	exon	110627190	110627418	0.0149574693035685	+	.	gene_id "sraer114_gene_22927"; transcript_id "sraer114_gene_22927_tx_24"; exon_id "2_110627190_110627418_+"; exonnum "1"; txlen "1369";
2	sraer114_es	exon	110627190	110627418	0.0149574693035685	+	.	gene_id "sraer114_gene_22927"; transcript_id "sraer114_gene_22927_tx_25"; exon_id "2_110627190_110627418_+"; exonnum "1"; txlen "1502";
2	sraer114_es	exon	110627190	110627418	0.0149574693035685	+	.	gene_id "sraer114_gene_22927"; transcript_id "sraer114_gene_22927_tx_26"; exon_id "2_110627190_110627418_+"; exonnum "1"; txlen "1204";
2	sraer114_es	exon	110627190	110627418	0.0149574693035685	+	.	gene_id "sraer114_gene_22927"; transcript_id "sraer114_gene_22927_tx_27"; exon_id "2_110627190_110627418_+"; exonnum "1"; txlen "1337";
2	sraer114_es	exon	110627190	110627418	0.0724477613605516	+	.	gene_id "sraer114_gene_22927"; transcript_id "sraer114_gene_22927_tx_3"; exon_id "2_110627190_110627418_+"; exonnum "1"; txlen "1087";
2	sraer114_es	exon	110627190	110627418	0.0724477613605516	+	.	gene_id "sraer114_gene_22927"; transcript_id "sraer114_gene_22927_tx_4"; exon_id "2_110627190_110627418_+"; exonnum "1"; txlen "992";
2	sraer114_es	exon	110627190	110627418	0.0579582090884413	+	.	gene_id "sraer114_gene_22927"; transcript_id "sraer114_gene_22927_tx_5"; exon_id "2_110627190_110627418_+"; exonnum "1"; txlen "1214";
2	sraer114_es	exon	110627190	110627418	0.0579582090884413	+	.	gene_id "sraer114_gene_22927"; transcript_id "sraer114_gene_22927_tx_6"; exon_id "2_110627190_110627418_+"; exonnum "1"; txlen "1119";
2	sraer114_es	exon	110627190	110627418	0.0579582090884413	+	.	gene_id "sraer114_gene_22927"; transcript_id "sraer114_gene_22927_tx_7"; exon_id "2_110627190_110627418_+"; exonnum "1"; txlen "954";
2	sraer114_es	exon	110627190	110627418	0.0579582090884413	+	.	gene_id "sraer114_gene_22927"; transcript_id "sraer114_gene_22927_tx_8"; exon_id "2_110627190_110627418_+"; exonnum "1"; txlen "859";
2	sraer114_es	exon	110627190	110627418	0.0434686568163309	+	.	gene_id "sraer114_gene_22927"; transcript_id "sraer114_gene_22927_tx_9"; exon_id "2_110627190_110627418_+"; exonnum "1"; txlen "1240";
2	sraer114_mid	exon	110627859	110627944	0.0434686568163309	+	.	gene_id "sraer114_gene_22927"; transcript_id "sraer114_gene_22927_tx_10"; exon_id "2_110627859_110627944_+"; exonnum "2"; txlen "1107";
2	sraer114_mid	exon	110627859	110627944	0.0434686568163309	+	.	gene_id "sraer114_gene_22927"; transcript_id "sraer114_gene_22927_tx_12"; exon_id "2_110627859_110627944_+"; exonnum "2"; txlen "847";
2	sraer114_mid	exon	110627859	110627944	0.0149574693035685	+	.	gene_id "sraer114_gene_22927"; transcript_id "sraer114_gene_22927_tx_20"; exon_id "2_110627859_110627944_+"; exonnum "2"; txlen "1464";
2	sraer114_mid	exon	110627859	110627944	0.0149574693035685	+	.	gene_id "sraer114_gene_22927"; transcript_id "sraer114_gene_22927_tx_24"; exon_id "2_110627859_110627944_+"; exonnum "2"; txlen "1369";
2	sraer114_mid	exon	110627859	110627944	0.0149574693035685	+	.	gene_id "sraer114_gene_22927"; transcript_id "sraer114_gene_22927_tx_26"; exon_id "2_110627859_110627944_+"; exonnum "2"; txlen "1204";
2	sraer114_mid	exon	110627859	110627944	0.0579582090884413	+	.	gene_id "sraer114_gene_22927"; transcript_id "sraer114_gene_22927_tx_5"; exon_id "2_110627859_110627944_+"; exonnum "2"; txlen "1214";
2	sraer114_mid	exon	110627859	110627944	0.0579582090884413	+	.	gene_id "sraer114_gene_22927"; transcript_id "sraer114_gene_22927_tx_6"; exon_id "2_110627859_110627944_+"; exonnum "2"; txlen "1119";
2	sraer114_mid	exon	110627859	110627944	0.0579582090884413	+	.	gene_id "sraer114_gene_22927"; transcript_id "sraer114_gene_22927_tx_7"; exon_id "2_110627859_110627944_+"; exonnum "2"; txlen "954";
2	sraer114_mid	exon	110627859	110627944	0.0579582090884413	+	.	gene_id "sraer114_gene_22927"; transcript_id "sraer114_gene_22927_tx_8"; exon_id "2_110627859_110627944_+"; exonnum "2"; txlen "859";
2	sraer114_mid	exon	110627859	110628077	0.0724477613605516	+	.	gene_id "sraer114_gene_22927"; transcript_id "sraer114_gene_22927_tx_1"; exon_id "2_110627859_110628077_+"; exonnum "2"; txlen "1347";
2	sraer114_mid	exon	110627859	110628077	0.0434686568163309	+	.	gene_id "sraer114_gene_22927"; transcript_id "sraer114_gene_22927_tx_11"; exon_id "2_110627859_110628077_+"; exonnum "2"; txlen "980";
2	sraer114_mid	exon	110627859	110628077	0.0724477613605516	+	.	gene_id "sraer114_gene_22927"; transcript_id "sraer114_gene_22927_tx_2"; exon_id "2_110627859_110628077_+"; exonnum "2"; txlen "1252";
2	sraer114_mid	exon	110627859	110628077	0.0149574693035685	+	.	gene_id "sraer114_gene_22927"; transcript_id "sraer114_gene_22927_tx_21"; exon_id "2_110627859_110628077_+"; exonnum "2"; txlen "1597";
2	sraer114_mid	exon	110627859	110628077	0.0149574693035685	+	.	gene_id "sraer114_gene_22927"; transcript_id "sraer114_gene_22927_tx_25"; exon_id "2_110627859_110628077_+"; exonnum "2"; txlen "1502";
2	sraer114_mid	exon	110627859	110628077	0.0149574693035685	+	.	gene_id "sraer114_gene_22927"; transcript_id "sraer114_gene_22927_tx_27"; exon_id "2_110627859_110628077_+"; exonnum "2"; txlen "1337";
2	sraer114_mid	exon	110627859	110628077	0.0724477613605516	+	.	gene_id "sraer114_gene_22927"; transcript_id "sraer114_gene_22927_tx_3"; exon_id "2_110627859_110628077_+"; exonnum "2"; txlen "1087";
2	sraer114_mid	exon	110627859	110628077	0.0724477613605516	+	.	gene_id "sraer114_gene_22927"; transcript_id "sraer114_gene_22927_tx_4"; exon_id "2_110627859_110628077_+"; exonnum "2"; txlen "992";
2	sraer114_mid	exon	110627859	110628077	0.0434686568163309	+	.	gene_id "sraer114_gene_22927"; transcript_id "sraer114_gene_22927_tx_9"; exon_id "2_110627859_110628077_+"; exonnum "2"; txlen "1240";
2	sraer114_mid	exon	110629105	110629178	0.0724477613605516	+	.	gene_id "sraer114_gene_22927"; transcript_id "sraer114_gene_22927_tx_1"; exon_id "2_110629105_110629178_+"; exonnum "3"; txlen "1347";
2	sraer114_mid	exon	110629105	110629178	0.0434686568163309	+	.	gene_id "sraer114_gene_22927"; transcript_id "sraer114_gene_22927_tx_10"; exon_id "2_110629105_110629178_+"; exonnum "3"; txlen "1107";
2	sraer114_mid	exon	110629105	110629178	0.0434686568163309	+	.	gene_id "sraer114_gene_22927"; transcript_id "sraer114_gene_22927_tx_11"; exon_id "2_110629105_110629178_+"; exonnum "3"; txlen "980";
2	sraer114_mid	exon	110629105	110629178	0.0434686568163309	+	.	gene_id "sraer114_gene_22927"; transcript_id "sraer114_gene_22927_tx_12"; exon_id "2_110629105_110629178_+"; exonnum "3"; txlen "847";
2	sraer114_mid	exon	110629105	110629178	0.0289791045442206	+	.	gene_id "sraer114_gene_22927"; transcript_id "sraer114_gene_22927_tx_13"; exon_id "2_110629105_110629178_+"; exonnum "2"; txlen "1128";
2	sraer114_mid	exon	110629105	110629178	0.0289791045442206	+	.	gene_id "sraer114_gene_22927"; transcript_id "sraer114_gene_22927_tx_14"; exon_id "2_110629105_110629178_+"; exonnum "2"; txlen "1021";
2	sraer114_mid	exon	110629105	110629178	0.0289791045442206	+	.	gene_id "sraer114_gene_22927"; transcript_id "sraer114_gene_22927_tx_15"; exon_id "2_110629105_110629178_+"; exonnum "2"; txlen "1033";
2	sraer114_mid	exon	110629105	110629178	0.0289791045442206	+	.	gene_id "sraer114_gene_22927"; transcript_id "sraer114_gene_22927_tx_16"; exon_id "2_110629105_110629178_+"; exonnum "2"; txlen "868";
2	sraer114_mid	exon	110629105	110629178	0.0289791045442206	+	.	gene_id "sraer114_gene_22927"; transcript_id "sraer114_gene_22927_tx_17"; exon_id "2_110629105_110629178_+"; exonnum "2"; txlen "773";
2	sraer114_mid	exon	110629105	110629178	0.0289791045442206	+	.	gene_id "sraer114_gene_22927"; transcript_id "sraer114_gene_22927_tx_18"; exon_id "2_110629105_110629178_+"; exonnum "2"; txlen "761";
2	sraer114_mid	exon	110629105	110629178	0.0149574693035685	+	.	gene_id "sraer114_gene_22927"; transcript_id "sraer114_gene_22927_tx_19"; exon_id "2_110629105_110629178_+"; exonnum "1"; txlen "1223";
2	sraer114_mid	exon	110629105	110629178	0.0724477613605516	+	.	gene_id "sraer114_gene_22927"; transcript_id "sraer114_gene_22927_tx_2"; exon_id "2_110629105_110629178_+"; exonnum "3"; txlen "1252";
2	sraer114_mid	exon	110629105	110629178	0.0149574693035685	+	.	gene_id "sraer114_gene_22927"; transcript_id "sraer114_gene_22927_tx_22"; exon_id "2_110629105_110629178_+"; exonnum "1"; txlen "1128";
2	sraer114_mid	exon	110629105	110629178	0.0149574693035685	+	.	gene_id "sraer114_gene_22927"; transcript_id "sraer114_gene_22927_tx_23"; exon_id "2_110629105_110629178_+"; exonnum "1"; txlen "963";
2	sraer114_mid	exon	110629105	110629178	0.0724477613605516	+	.	gene_id "sraer114_gene_22927"; transcript_id "sraer114_gene_22927_tx_3"; exon_id "2_110629105_110629178_+"; exonnum "3"; txlen "1087";
2	sraer114_mid	exon	110629105	110629178	0.0724477613605516	+	.	gene_id "sraer114_gene_22927"; transcript_id "sraer114_gene_22927_tx_4"; exon_id "2_110629105_110629178_+"; exonnum "3"; txlen "992";
2	sraer114_mid	exon	110629105	110629178	0.0579582090884413	+	.	gene_id "sraer114_gene_22927"; transcript_id "sraer114_gene_22927_tx_5"; exon_id "2_110629105_110629178_+"; exonnum "3"; txlen "1214";
2	sraer114_mid	exon	110629105	110629178	0.0579582090884413	+	.	gene_id "sraer114_gene_22927"; transcript_id "sraer114_gene_22927_tx_6"; exon_id "2_110629105_110629178_+"; exonnum "3"; txlen "1119";
2	sraer114_mid	exon	110629105	110629178	0.0579582090884413	+	.	gene_id "sraer114_gene_22927"; transcript_id "sraer114_gene_22927_tx_7"; exon_id "2_110629105_110629178_+"; exonnum "3"; txlen "954";
2	sraer114_mid	exon	110629105	110629178	0.0579582090884413	+	.	gene_id "sraer114_gene_22927"; transcript_id "sraer114_gene_22927_tx_8"; exon_id "2_110629105_110629178_+"; exonnum "3"; txlen "859";
2	sraer114_mid	exon	110629105	110629178	0.0434686568163309	+	.	gene_id "sraer114_gene_22927"; transcript_id "sraer114_gene_22927_tx_9"; exon_id "2_110629105_110629178_+"; exonnum "3"; txlen "1240";
2	sraer114_mid	exon	110629268	110629374	0.0724477613605516	+	.	gene_id "sraer114_gene_22927"; transcript_id "sraer114_gene_22927_tx_1"; exon_id "2_110629268_110629374_+"; exonnum "4"; txlen "1347";
2	sraer114_mid	exon	110629268	110629374	0.0289791045442206	+	.	gene_id "sraer114_gene_22927"; transcript_id "sraer114_gene_22927_tx_13"; exon_id "2_110629268_110629374_+"; exonnum "3"; txlen "1128";
2	sraer114_mid	exon	110629268	110629374	0.0289791045442206	+	.	gene_id "sraer114_gene_22927"; transcript_id "sraer114_gene_22927_tx_15"; exon_id "2_110629268_110629374_+"; exonnum "3"; txlen "1033";
2	sraer114_mid	exon	110629268	110629374	0.0289791045442206	+	.	gene_id "sraer114_gene_22927"; transcript_id "sraer114_gene_22927_tx_16"; exon_id "2_110629268_110629374_+"; exonnum "3"; txlen "868";
2	sraer114_mid	exon	110629268	110629374	0.0289791045442206	+	.	gene_id "sraer114_gene_22927"; transcript_id "sraer114_gene_22927_tx_17"; exon_id "2_110629268_110629374_+"; exonnum "3"; txlen "773";
2	sraer114_mid	exon	110629268	110629374	0.0149574693035685	+	.	gene_id "sraer114_gene_22927"; transcript_id "sraer114_gene_22927_tx_19"; exon_id "2_110629268_110629374_+"; exonnum "2"; txlen "1223";
2	sraer114_mid	exon	110629268	110629374	0.0724477613605516	+	.	gene_id "sraer114_gene_22927"; transcript_id "sraer114_gene_22927_tx_2"; exon_id "2_110629268_110629374_+"; exonnum "4"; txlen "1252";
2	sraer114_mid	exon	110629268	110629374	0.0149574693035685	+	.	gene_id "sraer114_gene_22927"; transcript_id "sraer114_gene_22927_tx_20"; exon_id "2_110629268_110629374_+"; exonnum "3"; txlen "1464";
2	sraer114_mid	exon	110629268	110629374	0.0149574693035685	+	.	gene_id "sraer114_gene_22927"; transcript_id "sraer114_gene_22927_tx_21"; exon_id "2_110629268_110629374_+"; exonnum "3"; txlen "1597";
2	sraer114_mid	exon	110629268	110629374	0.0149574693035685	+	.	gene_id "sraer114_gene_22927"; transcript_id "sraer114_gene_22927_tx_22"; exon_id "2_110629268_110629374_+"; exonnum "2"; txlen "1128";
2	sraer114_mid	exon	110629268	110629374	0.0149574693035685	+	.	gene_id "sraer114_gene_22927"; transcript_id "sraer114_gene_22927_tx_23"; exon_id "2_110629268_110629374_+"; exonnum "2"; txlen "963";
2	sraer114_mid	exon	110629268	110629374	0.0149574693035685	+	.	gene_id "sraer114_gene_22927"; transcript_id "sraer114_gene_22927_tx_24"; exon_id "2_110629268_110629374_+"; exonnum "3"; txlen "1369";
2	sraer114_mid	exon	110629268	110629374	0.0149574693035685	+	.	gene_id "sraer114_gene_22927"; transcript_id "sraer114_gene_22927_tx_25"; exon_id "2_110629268_110629374_+"; exonnum "3"; txlen "1502";
2	sraer114_mid	exon	110629268	110629374	0.0149574693035685	+	.	gene_id "sraer114_gene_22927"; transcript_id "sraer114_gene_22927_tx_26"; exon_id "2_110629268_110629374_+"; exonnum "3"; txlen "1204";
2	sraer114_mid	exon	110629268	110629374	0.0149574693035685	+	.	gene_id "sraer114_gene_22927"; transcript_id "sraer114_gene_22927_tx_27"; exon_id "2_110629268_110629374_+"; exonnum "3"; txlen "1337";
2	sraer114_mid	exon	110629268	110629374	0.0724477613605516	+	.	gene_id "sraer114_gene_22927"; transcript_id "sraer114_gene_22927_tx_3"; exon_id "2_110629268_110629374_+"; exonnum "4"; txlen "1087";
2	sraer114_mid	exon	110629268	110629374	0.0724477613605516	+	.	gene_id "sraer114_gene_22927"; transcript_id "sraer114_gene_22927_tx_4"; exon_id "2_110629268_110629374_+"; exonnum "4"; txlen "992";
2	sraer114_mid	exon	110629268	110629374	0.0579582090884413	+	.	gene_id "sraer114_gene_22927"; transcript_id "sraer114_gene_22927_tx_5"; exon_id "2_110629268_110629374_+"; exonnum "4"; txlen "1214";
2	sraer114_mid	exon	110629268	110629374	0.0579582090884413	+	.	gene_id "sraer114_gene_22927"; transcript_id "sraer114_gene_22927_tx_6"; exon_id "2_110629268_110629374_+"; exonnum "4"; txlen "1119";
2	sraer114_mid	exon	110629268	110629374	0.0579582090884413	+	.	gene_id "sraer114_gene_22927"; transcript_id "sraer114_gene_22927_tx_7"; exon_id "2_110629268_110629374_+"; exonnum "4"; txlen "954";
2	sraer114_mid	exon	110629268	110629374	0.0579582090884413	+	.	gene_id "sraer114_gene_22927"; transcript_id "sraer114_gene_22927_tx_8"; exon_id "2_110629268_110629374_+"; exonnum "4"; txlen "859";
2	sraer114_mid	exon	110632289	110632383	0.0724477613605516	+	.	gene_id "sraer114_gene_22927"; transcript_id "sraer114_gene_22927_tx_1"; exon_id "2_110632289_110632383_+"; exonnum "5"; txlen "1347";
2	sraer114_mid	exon	110632289	110632383	0.0434686568163309	+	.	gene_id "sraer114_gene_22927"; transcript_id "sraer114_gene_22927_tx_10"; exon_id "2_110632289_110632383_+"; exonnum "4"; txlen "1107";
2	sraer114_mid	exon	110632289	110632383	0.0434686568163309	+	.	gene_id "sraer114_gene_22927"; transcript_id "sraer114_gene_22927_tx_11"; exon_id "2_110632289_110632383_+"; exonnum "4"; txlen "980";
2	sraer114_mid	exon	110632289	110632383	0.0434686568163309	+	.	gene_id "sraer114_gene_22927"; transcript_id "sraer114_gene_22927_tx_12"; exon_id "2_110632289_110632383_+"; exonnum "4"; txlen "847";
2	sraer114_mid	exon	110632289	110632383	0.0289791045442206	+	.	gene_id "sraer114_gene_22927"; transcript_id "sraer114_gene_22927_tx_13"; exon_id "2_110632289_110632383_+"; exonnum "4"; txlen "1128";
2	sraer114_mid	exon	110632289	110632383	0.0289791045442206	+	.	gene_id "sraer114_gene_22927"; transcript_id "sraer114_gene_22927_tx_14"; exon_id "2_110632289_110632383_+"; exonnum "3"; txlen "1021";
2	sraer114_mid	exon	110632289	110632383	0.0289791045442206	+	.	gene_id "sraer114_gene_22927"; transcript_id "sraer114_gene_22927_tx_16"; exon_id "2_110632289_110632383_+"; exonnum "4"; txlen "868";
2	sraer114_mid	exon	110632289	110632383	0.0289791045442206	+	.	gene_id "sraer114_gene_22927"; transcript_id "sraer114_gene_22927_tx_18"; exon_id "2_110632289_110632383_+"; exonnum "3"; txlen "761";
2	sraer114_mid	exon	110632289	110632383	0.0149574693035685	+	.	gene_id "sraer114_gene_22927"; transcript_id "sraer114_gene_22927_tx_19"; exon_id "2_110632289_110632383_+"; exonnum "3"; txlen "1223";
2	sraer114_mid	exon	110632289	110632383	0.0149574693035685	+	.	gene_id "sraer114_gene_22927"; transcript_id "sraer114_gene_22927_tx_20"; exon_id "2_110632289_110632383_+"; exonnum "4"; txlen "1464";
2	sraer114_mid	exon	110632289	110632383	0.0149574693035685	+	.	gene_id "sraer114_gene_22927"; transcript_id "sraer114_gene_22927_tx_21"; exon_id "2_110632289_110632383_+"; exonnum "4"; txlen "1597";
2	sraer114_mid	exon	110632289	110632383	0.0149574693035685	+	.	gene_id "sraer114_gene_22927"; transcript_id "sraer114_gene_22927_tx_23"; exon_id "2_110632289_110632383_+"; exonnum "3"; txlen "963";
2	sraer114_mid	exon	110632289	110632383	0.0149574693035685	+	.	gene_id "sraer114_gene_22927"; transcript_id "sraer114_gene_22927_tx_26"; exon_id "2_110632289_110632383_+"; exonnum "4"; txlen "1204";
2	sraer114_mid	exon	110632289	110632383	0.0149574693035685	+	.	gene_id "sraer114_gene_22927"; transcript_id "sraer114_gene_22927_tx_27"; exon_id "2_110632289_110632383_+"; exonnum "4"; txlen "1337";
2	sraer114_mid	exon	110632289	110632383	0.0724477613605516	+	.	gene_id "sraer114_gene_22927"; transcript_id "sraer114_gene_22927_tx_3"; exon_id "2_110632289_110632383_+"; exonnum "5"; txlen "1087";
2	sraer114_mid	exon	110632289	110632383	0.0579582090884413	+	.	gene_id "sraer114_gene_22927"; transcript_id "sraer114_gene_22927_tx_5"; exon_id "2_110632289_110632383_+"; exonnum "5"; txlen "1214";
2	sraer114_mid	exon	110632289	110632383	0.0579582090884413	+	.	gene_id "sraer114_gene_22927"; transcript_id "sraer114_gene_22927_tx_7"; exon_id "2_110632289_110632383_+"; exonnum "5"; txlen "954";
2	sraer114_mid	exon	110632289	110632383	0.0434686568163309	+	.	gene_id "sraer114_gene_22927"; transcript_id "sraer114_gene_22927_tx_9"; exon_id "2_110632289_110632383_+"; exonnum "4"; txlen "1240";
2	sraer114_mid	exon	110633530	110633665	0.0724477613605516	+	.	gene_id "sraer114_gene_22927"; transcript_id "sraer114_gene_22927_tx_1"; exon_id "2_110633530_110633665_+"; exonnum "6"; txlen "1347";
2	sraer114_mid	exon	110633530	110633665	0.0434686568163309	+	.	gene_id "sraer114_gene_22927"; transcript_id "sraer114_gene_22927_tx_10"; exon_id "2_110633530_110633665_+"; exonnum "5"; txlen "1107";
2	sraer114_mid	exon	110633530	110633665	0.0434686568163309	+	.	gene_id "sraer114_gene_22927"; transcript_id "sraer114_gene_22927_tx_11"; exon_id "2_110633530_110633665_+"; exonnum "5"; txlen "980";
2	sraer114_mid	exon	110633530	110633665	0.0434686568163309	+	.	gene_id "sraer114_gene_22927"; transcript_id "sraer114_gene_22927_tx_12"; exon_id "2_110633530_110633665_+"; exonnum "5"; txlen "847";
2	sraer114_mid	exon	110633530	110633665	0.0289791045442206	+	.	gene_id "sraer114_gene_22927"; transcript_id "sraer114_gene_22927_tx_13"; exon_id "2_110633530_110633665_+"; exonnum "5"; txlen "1128";
2	sraer114_mid	exon	110633530	110633665	0.0289791045442206	+	.	gene_id "sraer114_gene_22927"; transcript_id "sraer114_gene_22927_tx_14"; exon_id "2_110633530_110633665_+"; exonnum "4"; txlen "1021";
2	sraer114_mid	exon	110633530	110633665	0.0289791045442206	+	.	gene_id "sraer114_gene_22927"; transcript_id "sraer114_gene_22927_tx_15"; exon_id "2_110633530_110633665_+"; exonnum "4"; txlen "1033";
2	sraer114_mid	exon	110633530	110633665	0.0289791045442206	+	.	gene_id "sraer114_gene_22927"; transcript_id "sraer114_gene_22927_tx_16"; exon_id "2_110633530_110633665_+"; exonnum "5"; txlen "868";
2	sraer114_mid	exon	110633530	110633665	0.0289791045442206	+	.	gene_id "sraer114_gene_22927"; transcript_id "sraer114_gene_22927_tx_17"; exon_id "2_110633530_110633665_+"; exonnum "4"; txlen "773";
2	sraer114_mid	exon	110633530	110633665	0.0289791045442206	+	.	gene_id "sraer114_gene_22927"; transcript_id "sraer114_gene_22927_tx_18"; exon_id "2_110633530_110633665_+"; exonnum "4"; txlen "761";
2	sraer114_mid	exon	110633530	110633665	0.0149574693035685	+	.	gene_id "sraer114_gene_22927"; transcript_id "sraer114_gene_22927_tx_19"; exon_id "2_110633530_110633665_+"; exonnum "4"; txlen "1223";
2	sraer114_mid	exon	110633530	110633665	0.0724477613605516	+	.	gene_id "sraer114_gene_22927"; transcript_id "sraer114_gene_22927_tx_2"; exon_id "2_110633530_110633665_+"; exonnum "5"; txlen "1252";
2	sraer114_mid	exon	110633530	110633665	0.0149574693035685	+	.	gene_id "sraer114_gene_22927"; transcript_id "sraer114_gene_22927_tx_20"; exon_id "2_110633530_110633665_+"; exonnum "5"; txlen "1464";
2	sraer114_mid	exon	110633530	110633665	0.0149574693035685	+	.	gene_id "sraer114_gene_22927"; transcript_id "sraer114_gene_22927_tx_21"; exon_id "2_110633530_110633665_+"; exonnum "5"; txlen "1597";
2	sraer114_mid	exon	110633530	110633665	0.0149574693035685	+	.	gene_id "sraer114_gene_22927"; transcript_id "sraer114_gene_22927_tx_22"; exon_id "2_110633530_110633665_+"; exonnum "3"; txlen "1128";
2	sraer114_mid	exon	110633530	110633665	0.0149574693035685	+	.	gene_id "sraer114_gene_22927"; transcript_id "sraer114_gene_22927_tx_23"; exon_id "2_110633530_110633665_+"; exonnum "4"; txlen "963";
2	sraer114_mid	exon	110633530	110633665	0.0149574693035685	+	.	gene_id "sraer114_gene_22927"; transcript_id "sraer114_gene_22927_tx_24"; exon_id "2_110633530_110633665_+"; exonnum "4"; txlen "1369";
2	sraer114_mid	exon	110633530	110633665	0.0149574693035685	+	.	gene_id "sraer114_gene_22927"; transcript_id "sraer114_gene_22927_tx_25"; exon_id "2_110633530_110633665_+"; exonnum "4"; txlen "1502";
2	sraer114_mid	exon	110633530	110633665	0.0149574693035685	+	.	gene_id "sraer114_gene_22927"; transcript_id "sraer114_gene_22927_tx_26"; exon_id "2_110633530_110633665_+"; exonnum "5"; txlen "1204";
2	sraer114_mid	exon	110633530	110633665	0.0149574693035685	+	.	gene_id "sraer114_gene_22927"; transcript_id "sraer114_gene_22927_tx_27"; exon_id "2_110633530_110633665_+"; exonnum "5"; txlen "1337";
2	sraer114_mid	exon	110633530	110633665	0.0724477613605516	+	.	gene_id "sraer114_gene_22927"; transcript_id "sraer114_gene_22927_tx_3"; exon_id "2_110633530_110633665_+"; exonnum "6"; txlen "1087";
2	sraer114_mid	exon	110633530	110633665	0.0724477613605516	+	.	gene_id "sraer114_gene_22927"; transcript_id "sraer114_gene_22927_tx_4"; exon_id "2_110633530_110633665_+"; exonnum "5"; txlen "992";
2	sraer114_mid	exon	110633530	110633665	0.0579582090884413	+	.	gene_id "sraer114_gene_22927"; transcript_id "sraer114_gene_22927_tx_5"; exon_id "2_110633530_110633665_+"; exonnum "6"; txlen "1214";
2	sraer114_mid	exon	110633530	110633665	0.0579582090884413	+	.	gene_id "sraer114_gene_22927"; transcript_id "sraer114_gene_22927_tx_6"; exon_id "2_110633530_110633665_+"; exonnum "5"; txlen "1119";
2	sraer114_mid	exon	110633530	110633665	0.0579582090884413	+	.	gene_id "sraer114_gene_22927"; transcript_id "sraer114_gene_22927_tx_7"; exon_id "2_110633530_110633665_+"; exonnum "6"; txlen "954";
2	sraer114_mid	exon	110633530	110633665	0.0579582090884413	+	.	gene_id "sraer114_gene_22927"; transcript_id "sraer114_gene_22927_tx_8"; exon_id "2_110633530_110633665_+"; exonnum "5"; txlen "859";
2	sraer114_mid	exon	110633530	110633665	0.0434686568163309	+	.	gene_id "sraer114_gene_22927"; transcript_id "sraer114_gene_22927_tx_9"; exon_id "2_110633530_110633665_+"; exonnum "5"; txlen "1240";
2	sraer114_mid	exon	110635376	110635635	0.0724477613605516	+	.	gene_id "sraer114_gene_22927"; transcript_id "sraer114_gene_22927_tx_1"; exon_id "2_110635376_110635635_+"; exonnum "7"; txlen "1347";
2	sraer114_mid	exon	110635376	110635635	0.0434686568163309	+	.	gene_id "sraer114_gene_22927"; transcript_id "sraer114_gene_22927_tx_10"; exon_id "2_110635376_110635635_+"; exonnum "6"; txlen "1107";
2	sraer114_mid	exon	110635376	110635635	0.0289791045442206	+	.	gene_id "sraer114_gene_22927"; transcript_id "sraer114_gene_22927_tx_13"; exon_id "2_110635376_110635635_+"; exonnum "6"; txlen "1128";
2	sraer114_mid	exon	110635376	110635635	0.0289791045442206	+	.	gene_id "sraer114_gene_22927"; transcript_id "sraer114_gene_22927_tx_14"; exon_id "2_110635376_110635635_+"; exonnum "5"; txlen "1021";
2	sraer114_mid	exon	110635376	110635635	0.0289791045442206	+	.	gene_id "sraer114_gene_22927"; transcript_id "sraer114_gene_22927_tx_15"; exon_id "2_110635376_110635635_+"; exonnum "5"; txlen "1033";
2	sraer114_mid	exon	110635376	110635635	0.0149574693035685	+	.	gene_id "sraer114_gene_22927"; transcript_id "sraer114_gene_22927_tx_19"; exon_id "2_110635376_110635635_+"; exonnum "5"; txlen "1223";
2	sraer114_mid	exon	110635376	110635635	0.0724477613605516	+	.	gene_id "sraer114_gene_22927"; transcript_id "sraer114_gene_22927_tx_2"; exon_id "2_110635376_110635635_+"; exonnum "6"; txlen "1252";
2	sraer114_mid	exon	110635376	110635635	0.0149574693035685	+	.	gene_id "sraer114_gene_22927"; transcript_id "sraer114_gene_22927_tx_20"; exon_id "2_110635376_110635635_+"; exonnum "6"; txlen "1464";
2	sraer114_mid	exon	110635376	110635635	0.0149574693035685	+	.	gene_id "sraer114_gene_22927"; transcript_id "sraer114_gene_22927_tx_21"; exon_id "2_110635376_110635635_+"; exonnum "6"; txlen "1597";
2	sraer114_mid	exon	110635376	110635635	0.0149574693035685	+	.	gene_id "sraer114_gene_22927"; transcript_id "sraer114_gene_22927_tx_22"; exon_id "2_110635376_110635635_+"; exonnum "4"; txlen "1128";
2	sraer114_mid	exon	110635376	110635635	0.0149574693035685	+	.	gene_id "sraer114_gene_22927"; transcript_id "sraer114_gene_22927_tx_24"; exon_id "2_110635376_110635635_+"; exonnum "5"; txlen "1369";
2	sraer114_mid	exon	110635376	110635635	0.0149574693035685	+	.	gene_id "sraer114_gene_22927"; transcript_id "sraer114_gene_22927_tx_25"; exon_id "2_110635376_110635635_+"; exonnum "5"; txlen "1502";
2	sraer114_mid	exon	110635376	110635635	0.0579582090884413	+	.	gene_id "sraer114_gene_22927"; transcript_id "sraer114_gene_22927_tx_5"; exon_id "2_110635376_110635635_+"; exonnum "7"; txlen "1214";
2	sraer114_mid	exon	110635376	110635635	0.0579582090884413	+	.	gene_id "sraer114_gene_22927"; transcript_id "sraer114_gene_22927_tx_6"; exon_id "2_110635376_110635635_+"; exonnum "6"; txlen "1119";
2	sraer114_mid	exon	110635376	110635635	0.0434686568163309	+	.	gene_id "sraer114_gene_22927"; transcript_id "sraer114_gene_22927_tx_9"; exon_id "2_110635376_110635635_+"; exonnum "6"; txlen "1240";
2	sraer114_mid	exon	110640944	110641056	0.0724477613605516	+	.	gene_id "sraer114_gene_22927"; transcript_id "sraer114_gene_22927_tx_1"; exon_id "2_110640944_110641056_+"; exonnum "8"; txlen "1347";
2	sraer114_mid	exon	110640944	110641056	0.0434686568163309	+	.	gene_id "sraer114_gene_22927"; transcript_id "sraer114_gene_22927_tx_10"; exon_id "2_110640944_110641056_+"; exonnum "7"; txlen "1107";
2	sraer114_mid	exon	110640944	110641056	0.0434686568163309	+	.	gene_id "sraer114_gene_22927"; transcript_id "sraer114_gene_22927_tx_11"; exon_id "2_110640944_110641056_+"; exonnum "6"; txlen "980";
2	sraer114_mid	exon	110640944	110641056	0.0434686568163309	+	.	gene_id "sraer114_gene_22927"; transcript_id "sraer114_gene_22927_tx_12"; exon_id "2_110640944_110641056_+"; exonnum "6"; txlen "847";
2	sraer114_mid	exon	110640944	110641056	0.0289791045442206	+	.	gene_id "sraer114_gene_22927"; transcript_id "sraer114_gene_22927_tx_13"; exon_id "2_110640944_110641056_+"; exonnum "7"; txlen "1128";
2	sraer114_mid	exon	110640944	110641056	0.0289791045442206	+	.	gene_id "sraer114_gene_22927"; transcript_id "sraer114_gene_22927_tx_14"; exon_id "2_110640944_110641056_+"; exonnum "6"; txlen "1021";
2	sraer114_mid	exon	110640944	110641056	0.0289791045442206	+	.	gene_id "sraer114_gene_22927"; transcript_id "sraer114_gene_22927_tx_15"; exon_id "2_110640944_110641056_+"; exonnum "6"; txlen "1033";
2	sraer114_mid	exon	110640944	110641056	0.0289791045442206	+	.	gene_id "sraer114_gene_22927"; transcript_id "sraer114_gene_22927_tx_16"; exon_id "2_110640944_110641056_+"; exonnum "6"; txlen "868";
2	sraer114_mid	exon	110640944	110641056	0.0289791045442206	+	.	gene_id "sraer114_gene_22927"; transcript_id "sraer114_gene_22927_tx_17"; exon_id "2_110640944_110641056_+"; exonnum "5"; txlen "773";
2	sraer114_mid	exon	110640944	110641056	0.0289791045442206	+	.	gene_id "sraer114_gene_22927"; transcript_id "sraer114_gene_22927_tx_18"; exon_id "2_110640944_110641056_+"; exonnum "5"; txlen "761";
2	sraer114_mid	exon	110640944	110641056	0.0149574693035685	+	.	gene_id "sraer114_gene_22927"; transcript_id "sraer114_gene_22927_tx_19"; exon_id "2_110640944_110641056_+"; exonnum "6"; txlen "1223";
2	sraer114_mid	exon	110640944	110641056	0.0724477613605516	+	.	gene_id "sraer114_gene_22927"; transcript_id "sraer114_gene_22927_tx_2"; exon_id "2_110640944_110641056_+"; exonnum "7"; txlen "1252";
2	sraer114_mid	exon	110640944	110641056	0.0149574693035685	+	.	gene_id "sraer114_gene_22927"; transcript_id "sraer114_gene_22927_tx_20"; exon_id "2_110640944_110641056_+"; exonnum "7"; txlen "1464";
2	sraer114_mid	exon	110640944	110641056	0.0149574693035685	+	.	gene_id "sraer114_gene_22927"; transcript_id "sraer114_gene_22927_tx_21"; exon_id "2_110640944_110641056_+"; exonnum "7"; txlen "1597";
2	sraer114_mid	exon	110640944	110641056	0.0149574693035685	+	.	gene_id "sraer114_gene_22927"; transcript_id "sraer114_gene_22927_tx_22"; exon_id "2_110640944_110641056_+"; exonnum "5"; txlen "1128";
2	sraer114_mid	exon	110640944	110641056	0.0149574693035685	+	.	gene_id "sraer114_gene_22927"; transcript_id "sraer114_gene_22927_tx_23"; exon_id "2_110640944_110641056_+"; exonnum "5"; txlen "963";
2	sraer114_mid	exon	110640944	110641056	0.0149574693035685	+	.	gene_id "sraer114_gene_22927"; transcript_id "sraer114_gene_22927_tx_24"; exon_id "2_110640944_110641056_+"; exonnum "6"; txlen "1369";
2	sraer114_mid	exon	110640944	110641056	0.0149574693035685	+	.	gene_id "sraer114_gene_22927"; transcript_id "sraer114_gene_22927_tx_25"; exon_id "2_110640944_110641056_+"; exonnum "6"; txlen "1502";
2	sraer114_mid	exon	110640944	110641056	0.0149574693035685	+	.	gene_id "sraer114_gene_22927"; transcript_id "sraer114_gene_22927_tx_26"; exon_id "2_110640944_110641056_+"; exonnum "6"; txlen "1204";
2	sraer114_mid	exon	110640944	110641056	0.0149574693035685	+	.	gene_id "sraer114_gene_22927"; transcript_id "sraer114_gene_22927_tx_27"; exon_id "2_110640944_110641056_+"; exonnum "6"; txlen "1337";
2	sraer114_mid	exon	110640944	110641056	0.0724477613605516	+	.	gene_id "sraer114_gene_22927"; transcript_id "sraer114_gene_22927_tx_3"; exon_id "2_110640944_110641056_+"; exonnum "7"; txlen "1087";
2	sraer114_mid	exon	110640944	110641056	0.0724477613605516	+	.	gene_id "sraer114_gene_22927"; transcript_id "sraer114_gene_22927_tx_4"; exon_id "2_110640944_110641056_+"; exonnum "6"; txlen "992";
2	sraer114_mid	exon	110640944	110641056	0.0579582090884413	+	.	gene_id "sraer114_gene_22927"; transcript_id "sraer114_gene_22927_tx_5"; exon_id "2_110640944_110641056_+"; exonnum "8"; txlen "1214";
2	sraer114_mid	exon	110640944	110641056	0.0579582090884413	+	.	gene_id "sraer114_gene_22927"; transcript_id "sraer114_gene_22927_tx_6"; exon_id "2_110640944_110641056_+"; exonnum "7"; txlen "1119";
2	sraer114_mid	exon	110640944	110641056	0.0579582090884413	+	.	gene_id "sraer114_gene_22927"; transcript_id "sraer114_gene_22927_tx_7"; exon_id "2_110640944_110641056_+"; exonnum "7"; txlen "954";
2	sraer114_mid	exon	110640944	110641056	0.0579582090884413	+	.	gene_id "sraer114_gene_22927"; transcript_id "sraer114_gene_22927_tx_8"; exon_id "2_110640944_110641056_+"; exonnum "6"; txlen "859";
2	sraer114_mid	exon	110640944	110641056	0.0434686568163309	+	.	gene_id "sraer114_gene_22927"; transcript_id "sraer114_gene_22927_tx_9"; exon_id "2_110640944_110641056_+"; exonnum "7"; txlen "1240";
2	sraer114_mid	exon	110651140	110651253	0.0724477613605516	+	.	gene_id "sraer114_gene_22927"; transcript_id "sraer114_gene_22927_tx_1"; exon_id "2_110651140_110651253_+"; exonnum "9"; txlen "1347";
2	sraer114_mid	exon	110651140	110651253	0.0434686568163309	+	.	gene_id "sraer114_gene_22927"; transcript_id "sraer114_gene_22927_tx_10"; exon_id "2_110651140_110651253_+"; exonnum "8"; txlen "1107";
2	sraer114_mid	exon	110651140	110651253	0.0434686568163309	+	.	gene_id "sraer114_gene_22927"; transcript_id "sraer114_gene_22927_tx_11"; exon_id "2_110651140_110651253_+"; exonnum "7"; txlen "980";
2	sraer114_mid	exon	110651140	110651253	0.0434686568163309	+	.	gene_id "sraer114_gene_22927"; transcript_id "sraer114_gene_22927_tx_12"; exon_id "2_110651140_110651253_+"; exonnum "7"; txlen "847";
2	sraer114_mid	exon	110651140	110651253	0.0289791045442206	+	.	gene_id "sraer114_gene_22927"; transcript_id "sraer114_gene_22927_tx_13"; exon_id "2_110651140_110651253_+"; exonnum "8"; txlen "1128";
2	sraer114_mid	exon	110651140	110651253	0.0289791045442206	+	.	gene_id "sraer114_gene_22927"; transcript_id "sraer114_gene_22927_tx_14"; exon_id "2_110651140_110651253_+"; exonnum "7"; txlen "1021";
2	sraer114_mid	exon	110651140	110651253	0.0289791045442206	+	.	gene_id "sraer114_gene_22927"; transcript_id "sraer114_gene_22927_tx_15"; exon_id "2_110651140_110651253_+"; exonnum "7"; txlen "1033";
2	sraer114_mid	exon	110651140	110651253	0.0289791045442206	+	.	gene_id "sraer114_gene_22927"; transcript_id "sraer114_gene_22927_tx_16"; exon_id "2_110651140_110651253_+"; exonnum "7"; txlen "868";
2	sraer114_mid	exon	110651140	110651253	0.0289791045442206	+	.	gene_id "sraer114_gene_22927"; transcript_id "sraer114_gene_22927_tx_17"; exon_id "2_110651140_110651253_+"; exonnum "6"; txlen "773";
2	sraer114_mid	exon	110651140	110651253	0.0289791045442206	+	.	gene_id "sraer114_gene_22927"; transcript_id "sraer114_gene_22927_tx_18"; exon_id "2_110651140_110651253_+"; exonnum "6"; txlen "761";
2	sraer114_mid	exon	110651140	110651253	0.0149574693035685	+	.	gene_id "sraer114_gene_22927"; transcript_id "sraer114_gene_22927_tx_19"; exon_id "2_110651140_110651253_+"; exonnum "7"; txlen "1223";
2	sraer114_mid	exon	110651140	110651253	0.0724477613605516	+	.	gene_id "sraer114_gene_22927"; transcript_id "sraer114_gene_22927_tx_2"; exon_id "2_110651140_110651253_+"; exonnum "8"; txlen "1252";
2	sraer114_mid	exon	110651140	110651253	0.0149574693035685	+	.	gene_id "sraer114_gene_22927"; transcript_id "sraer114_gene_22927_tx_20"; exon_id "2_110651140_110651253_+"; exonnum "8"; txlen "1464";
2	sraer114_mid	exon	110651140	110651253	0.0149574693035685	+	.	gene_id "sraer114_gene_22927"; transcript_id "sraer114_gene_22927_tx_21"; exon_id "2_110651140_110651253_+"; exonnum "8"; txlen "1597";
2	sraer114_mid	exon	110651140	110651253	0.0149574693035685	+	.	gene_id "sraer114_gene_22927"; transcript_id "sraer114_gene_22927_tx_22"; exon_id "2_110651140_110651253_+"; exonnum "6"; txlen "1128";
2	sraer114_mid	exon	110651140	110651253	0.0149574693035685	+	.	gene_id "sraer114_gene_22927"; transcript_id "sraer114_gene_22927_tx_23"; exon_id "2_110651140_110651253_+"; exonnum "6"; txlen "963";
2	sraer114_mid	exon	110651140	110651253	0.0149574693035685	+	.	gene_id "sraer114_gene_22927"; transcript_id "sraer114_gene_22927_tx_24"; exon_id "2_110651140_110651253_+"; exonnum "7"; txlen "1369";
2	sraer114_mid	exon	110651140	110651253	0.0149574693035685	+	.	gene_id "sraer114_gene_22927"; transcript_id "sraer114_gene_22927_tx_25"; exon_id "2_110651140_110651253_+"; exonnum "7"; txlen "1502";
2	sraer114_mid	exon	110651140	110651253	0.0149574693035685	+	.	gene_id "sraer114_gene_22927"; transcript_id "sraer114_gene_22927_tx_26"; exon_id "2_110651140_110651253_+"; exonnum "7"; txlen "1204";
2	sraer114_mid	exon	110651140	110651253	0.0149574693035685	+	.	gene_id "sraer114_gene_22927"; transcript_id "sraer114_gene_22927_tx_27"; exon_id "2_110651140_110651253_+"; exonnum "7"; txlen "1337";
2	sraer114_mid	exon	110651140	110651253	0.0724477613605516	+	.	gene_id "sraer114_gene_22927"; transcript_id "sraer114_gene_22927_tx_3"; exon_id "2_110651140_110651253_+"; exonnum "8"; txlen "1087";
2	sraer114_mid	exon	110651140	110651253	0.0724477613605516	+	.	gene_id "sraer114_gene_22927"; transcript_id "sraer114_gene_22927_tx_4"; exon_id "2_110651140_110651253_+"; exonnum "7"; txlen "992";
2	sraer114_mid	exon	110651140	110651253	0.0579582090884413	+	.	gene_id "sraer114_gene_22927"; transcript_id "sraer114_gene_22927_tx_5"; exon_id "2_110651140_110651253_+"; exonnum "9"; txlen "1214";
2	sraer114_mid	exon	110651140	110651253	0.0579582090884413	+	.	gene_id "sraer114_gene_22927"; transcript_id "sraer114_gene_22927_tx_6"; exon_id "2_110651140_110651253_+"; exonnum "8"; txlen "1119";
2	sraer114_mid	exon	110651140	110651253	0.0579582090884413	+	.	gene_id "sraer114_gene_22927"; transcript_id "sraer114_gene_22927_tx_7"; exon_id "2_110651140_110651253_+"; exonnum "8"; txlen "954";
2	sraer114_mid	exon	110651140	110651253	0.0579582090884413	+	.	gene_id "sraer114_gene_22927"; transcript_id "sraer114_gene_22927_tx_8"; exon_id "2_110651140_110651253_+"; exonnum "7"; txlen "859";
2	sraer114_mid	exon	110651140	110651253	0.0434686568163309	+	.	gene_id "sraer114_gene_22927"; transcript_id "sraer114_gene_22927_tx_9"; exon_id "2_110651140_110651253_+"; exonnum "8"; txlen "1240";
2	sraer114_ss	exon	110652987	110653310	0.0149574693035685	+	.	gene_id "sraer114_gene_22927"; transcript_id "sraer114_gene_22927_tx_19"; exon_id "2_110652987_110653310_+"; exonnum "8"; txlen "1223";
2	sraer114_ss	exon	110652987	110653310	0.0149574693035685	+	.	gene_id "sraer114_gene_22927"; transcript_id "sraer114_gene_22927_tx_20"; exon_id "2_110652987_110653310_+"; exonnum "9"; txlen "1464";
2	sraer114_ss	exon	110652987	110653310	0.0149574693035685	+	.	gene_id "sraer114_gene_22927"; transcript_id "sraer114_gene_22927_tx_21"; exon_id "2_110652987_110653310_+"; exonnum "9"; txlen "1597";
2	sraer114_ss	exon	110652987	110653310	0.0149574693035685	+	.	gene_id "sraer114_gene_22927"; transcript_id "sraer114_gene_22927_tx_22"; exon_id "2_110652987_110653310_+"; exonnum "7"; txlen "1128";
2	sraer114_ss	exon	110652987	110653310	0.0149574693035685	+	.	gene_id "sraer114_gene_22927"; transcript_id "sraer114_gene_22927_tx_23"; exon_id "2_110652987_110653310_+"; exonnum "7"; txlen "963";
2	sraer114_ss	exon	110652987	110653310	0.0149574693035685	+	.	gene_id "sraer114_gene_22927"; transcript_id "sraer114_gene_22927_tx_24"; exon_id "2_110652987_110653310_+"; exonnum "8"; txlen "1369";
2	sraer114_ss	exon	110652987	110653310	0.0149574693035685	+	.	gene_id "sraer114_gene_22927"; transcript_id "sraer114_gene_22927_tx_25"; exon_id "2_110652987_110653310_+"; exonnum "8"; txlen "1502";
2	sraer114_ss	exon	110652987	110653310	0.0149574693035685	+	.	gene_id "sraer114_gene_22927"; transcript_id "sraer114_gene_22927_tx_26"; exon_id "2_110652987_110653310_+"; exonnum "8"; txlen "1204";
2	sraer114_ss	exon	110652987	110653310	0.0149574693035685	+	.	gene_id "sraer114_gene_22927"; transcript_id "sraer114_gene_22927_tx_27"; exon_id "2_110652987_110653310_+"; exonnum "8"; txlen "1337";
2	ensembl	gene	110863906	110864045	0	+	.	gene_id "ENSRNOG00000066699"; gene_version "2"; gene_name "LOC120101250"; gene_source "ensembl"; gene_biotype "snoRNA";
2	ensembl	transcript	110863906	110864045	0	+	.	gene_id "ENSRNOG00000066699"; gene_version "2"; transcript_id "ENSRNOT00000118621"; transcript_version "2"; gene_name "LOC120101250"; gene_source "ensembl"; gene_biotype "snoRNA"; transcript_name "LOC120101250-201"; transcript_source "ensembl"; transcript_biotype "snoRNA"; tag "Ensembl_canonical";
2	ensembl	exon	110863906	110864045	0	+	.	gene_id "ENSRNOG00000066699"; gene_version "2"; transcript_id "ENSRNOT00000118621"; transcript_version "2"; exon_number "1"; gene_name "LOC120101250"; gene_source "ensembl"; gene_biotype "snoRNA"; transcript_name "LOC120101250-201"; transcript_source "ensembl"; transcript_biotype "snoRNA"; exon_id "ENSRNOE00000601052"; exon_version "1"; tag "Ensembl_canonical";
2	ensembl	exon	110930082	110930402	0	+	.	gene_id "ENSRNOG00000083798"; gene_version "1"; transcript_id "ENSRNOT00000143134"; transcript_version "1"; exon_number "1"; gene_source "ensembl"; gene_biotype "lncRNA"; transcript_source "ensembl"; transcript_biotype "lncRNA"; exon_id "ENSRNOE00000749267"; exon_version "1"; tag "Ensembl_canonical";
2	ensembl	transcript	110930082	110931472	0	+	.	gene_id "ENSRNOG00000083798"; gene_version "1"; transcript_id "ENSRNOT00000143134"; transcript_version "1"; gene_source "ensembl"; gene_biotype "lncRNA"; transcript_source "ensembl"; transcript_biotype "lncRNA"; tag "Ensembl_canonical";
2	ensembl	gene	110930082	110950320	0	+	.	gene_id "ENSRNOG00000083798"; gene_version "1"; gene_source "ensembl"; gene_biotype "lncRNA";
2	ensembl	exon	110930197	110930402	0	+	.	gene_id "ENSRNOG00000083798"; gene_version "1"; transcript_id "ENSRNOT00000127072"; transcript_version "1"; exon_number "1"; gene_source "ensembl"; gene_biotype "lncRNA"; transcript_source "ensembl"; transcript_biotype "lncRNA"; exon_id "ENSRNOE00000737281"; exon_version "1";
2	ensembl	transcript	110930197	110950320	0	+	.	gene_id "ENSRNOG00000083798"; gene_version "1"; transcript_id "ENSRNOT00000127072"; transcript_version "1"; gene_source "ensembl"; gene_biotype "lncRNA"; transcript_source "ensembl"; transcript_biotype "lncRNA";
2	ensembl	exon	110930826	110930887	0	+	.	gene_id "ENSRNOG00000083798"; gene_version "1"; transcript_id "ENSRNOT00000127072"; transcript_version "1"; exon_number "2"; gene_source "ensembl"; gene_biotype "lncRNA"; transcript_source "ensembl"; transcript_biotype "lncRNA"; exon_id "ENSRNOE00000722734"; exon_version "1";
2	ensembl	exon	110930826	110931472	0	+	.	gene_id "ENSRNOG00000083798"; gene_version "1"; transcript_id "ENSRNOT00000143134"; transcript_version "1"; exon_number "2"; gene_source "ensembl"; gene_biotype "lncRNA"; transcript_source "ensembl"; transcript_biotype "lncRNA"; exon_id "ENSRNOE00000576424"; exon_version "3"; tag "Ensembl_canonical";
2	ensembl	exon	110950245	110950320	0	+	.	gene_id "ENSRNOG00000083798"; gene_version "1"; transcript_id "ENSRNOT00000127072"; transcript_version "1"; exon_number "3"; gene_source "ensembl"; gene_biotype "lncRNA"; transcript_source "ensembl"; transcript_biotype "lncRNA"; exon_id "ENSRNOE00000803041"; exon_version "1";
2	ensembl	exon	111107885	111108589	0	+	.	gene_id "ENSRNOG00000084650"; gene_version "1"; transcript_id "ENSRNOT00000158682"; transcript_version "1"; exon_number "1"; gene_source "ensembl"; gene_biotype "lncRNA"; transcript_source "ensembl"; transcript_biotype "lncRNA"; exon_id "ENSRNOE00000819376"; exon_version "1"; tag "Ensembl_canonical";
2	ensembl	exon	111107885	111108966	0	+	.	gene_id "ENSRNOG00000084650"; gene_version "1"; transcript_id "ENSRNOT00000158348"; transcript_version "1"; exon_number "1"; gene_source "ensembl"; gene_biotype "lncRNA"; transcript_source "ensembl"; transcript_biotype "lncRNA"; exon_id "ENSRNOE00000790217"; exon_version "1";
2	ensembl	transcript	111107885	111110597	0	+	.	gene_id "ENSRNOG00000084650"; gene_version "1"; transcript_id "ENSRNOT00000158682"; transcript_version "1"; gene_source "ensembl"; gene_biotype "lncRNA"; transcript_source "ensembl"; transcript_biotype "lncRNA"; tag "Ensembl_canonical";
2	ensembl	gene	111107885	111139484	0	+	.	gene_id "ENSRNOG00000084650"; gene_version "1"; gene_source "ensembl"; gene_biotype "lncRNA";
2	ensembl	transcript	111107885	111139484	0	+	.	gene_id "ENSRNOG00000084650"; gene_version "1"; transcript_id "ENSRNOT00000158348"; transcript_version "1"; gene_source "ensembl"; gene_biotype "lncRNA"; transcript_source "ensembl"; transcript_biotype "lncRNA";
2	ensembl	exon	111108664	111110597	0	+	.	gene_id "ENSRNOG00000084650"; gene_version "1"; transcript_id "ENSRNOT00000158682"; transcript_version "1"; exon_number "2"; gene_source "ensembl"; gene_biotype "lncRNA"; transcript_source "ensembl"; transcript_biotype "lncRNA"; exon_id "ENSRNOE00000718552"; exon_version "1"; tag "Ensembl_canonical";
2	ensembl	exon	111110121	111110173	0	+	.	gene_id "ENSRNOG00000084650"; gene_version "1"; transcript_id "ENSRNOT00000127475"; transcript_version "1"; exon_number "1"; gene_source "ensembl"; gene_biotype "lncRNA"; transcript_source "ensembl"; transcript_biotype "lncRNA"; exon_id "ENSRNOE00000793017"; exon_version "1";
2	ensembl	transcript	111110121	111134747	0	+	.	gene_id "ENSRNOG00000084650"; gene_version "1"; transcript_id "ENSRNOT00000127475"; transcript_version "1"; gene_source "ensembl"; gene_biotype "lncRNA"; transcript_source "ensembl"; transcript_biotype "lncRNA";
2	ensembl	exon	111110523	111110752	0	+	.	gene_id "ENSRNOG00000084650"; gene_version "1"; transcript_id "ENSRNOT00000127475"; transcript_version "1"; exon_number "2"; gene_source "ensembl"; gene_biotype "lncRNA"; transcript_source "ensembl"; transcript_biotype "lncRNA"; exon_id "ENSRNOE00000704082"; exon_version "1";
2	ensembl	exon	111111390	111111539	0	+	.	gene_id "ENSRNOG00000084650"; gene_version "1"; transcript_id "ENSRNOT00000158348"; transcript_version "1"; exon_number "2"; gene_source "ensembl"; gene_biotype "lncRNA"; transcript_source "ensembl"; transcript_biotype "lncRNA"; exon_id "ENSRNOE00000691943"; exon_version "1";
2	ensembl	exon	111111390	111111539	0	+	.	gene_id "ENSRNOG00000084650"; gene_version "1"; transcript_id "ENSRNOT00000127475"; transcript_version "1"; exon_number "3"; gene_source "ensembl"; gene_biotype "lncRNA"; transcript_source "ensembl"; transcript_biotype "lncRNA"; exon_id "ENSRNOE00000691943"; exon_version "1";
2	ensembl	exon	111134628	111134747	0	+	.	gene_id "ENSRNOG00000084650"; gene_version "1"; transcript_id "ENSRNOT00000127475"; transcript_version "1"; exon_number "4"; gene_source "ensembl"; gene_biotype "lncRNA"; transcript_source "ensembl"; transcript_biotype "lncRNA"; exon_id "ENSRNOE00000682404"; exon_version "1";
2	ensembl	exon	111134628	111134795	0	+	.	gene_id "ENSRNOG00000084650"; gene_version "1"; transcript_id "ENSRNOT00000158348"; transcript_version "1"; exon_number "3"; gene_source "ensembl"; gene_biotype "lncRNA"; transcript_source "ensembl"; transcript_biotype "lncRNA"; exon_id "ENSRNOE00000754693"; exon_version "1";
2	ensembl	exon	111135698	111135829	0	+	.	gene_id "ENSRNOG00000084650"; gene_version "1"; transcript_id "ENSRNOT00000158348"; transcript_version "1"; exon_number "4"; gene_source "ensembl"; gene_biotype "lncRNA"; transcript_source "ensembl"; transcript_biotype "lncRNA"; exon_id "ENSRNOE00000707960"; exon_version "1";
2	ensembl	exon	111139373	111139484	0	+	.	gene_id "ENSRNOG00000084650"; gene_version "1"; transcript_id "ENSRNOT00000158348"; transcript_version "1"; exon_number "5"; gene_source "ensembl"; gene_biotype "lncRNA"; transcript_source "ensembl"; transcript_biotype "lncRNA"; exon_id "ENSRNOE00000770566"; exon_version "1";
2	ensembl	gene	111219669	111219812	0	+	.	gene_id "ENSRNOG00000086402"; gene_version "1"; gene_source "ensembl"; gene_biotype "snoRNA";
2	ensembl	transcript	111219669	111219812	0	+	.	gene_id "ENSRNOG00000086402"; gene_version "1"; transcript_id "ENSRNOT00000166281"; transcript_version "1"; gene_source "ensembl"; gene_biotype "snoRNA"; transcript_source "ensembl"; transcript_biotype "snoRNA"; tag "Ensembl_canonical";
2	ensembl	exon	111219669	111219812	0	+	.	gene_id "ENSRNOG00000086402"; gene_version "1"; transcript_id "ENSRNOT00000166281"; transcript_version "1"; exon_number "1"; gene_source "ensembl"; gene_biotype "snoRNA"; transcript_source "ensembl"; transcript_biotype "snoRNA"; exon_id "ENSRNOE00000588265"; exon_version "2"; tag "Ensembl_canonical";
2	ensembl	exon	111414022	111414147	0	+	.	gene_id "ENSRNOG00000024521"; gene_version "8"; transcript_id "ENSRNOT00000035263"; transcript_version "8"; exon_number "1"; gene_name "Spata16"; gene_source "ensembl"; gene_biotype "protein_coding"; transcript_name "Spata16-201"; transcript_source "ensembl"; transcript_biotype "protein_coding"; exon_id "ENSRNOE00000545176"; exon_version "4";
2	ensembl	five_prime_utr	111414022	111414147	0	+	.	gene_id "ENSRNOG00000024521"; gene_version "8"; transcript_id "ENSRNOT00000035263"; transcript_version "8"; gene_name "Spata16"; gene_source "ensembl"; gene_biotype "protein_coding"; transcript_name "Spata16-201"; transcript_source "ensembl"; transcript_biotype "protein_coding";
2	ensembl	gene	111414022	111794346	0	+	.	gene_id "ENSRNOG00000024521"; gene_version "8"; gene_name "Spata16"; gene_source "ensembl"; gene_biotype "protein_coding";
2	ensembl	transcript	111414022	111794346	0	+	.	gene_id "ENSRNOG00000024521"; gene_version "8"; transcript_id "ENSRNOT00000035263"; transcript_version "8"; gene_name "Spata16"; gene_source "ensembl"; gene_biotype "protein_coding"; transcript_name "Spata16-201"; transcript_source "ensembl"; transcript_biotype "protein_coding";
2	ensembl	exon	111414036	111414147	0	+	.	gene_id "ENSRNOG00000024521"; gene_version "8"; transcript_id "ENSRNOT00000138502"; transcript_version "1"; exon_number "1"; gene_name "Spata16"; gene_source "ensembl"; gene_biotype "protein_coding"; transcript_name "Spata16-202"; transcript_source "ensembl"; transcript_biotype "protein_coding"; exon_id "ENSRNOE00000736400"; exon_version "1";
2	ensembl	five_prime_utr	111414036	111414147	0	+	.	gene_id "ENSRNOG00000024521"; gene_version "8"; transcript_id "ENSRNOT00000138502"; transcript_version "1"; gene_name "Spata16"; gene_source "ensembl"; gene_biotype "protein_coding"; transcript_name "Spata16-202"; transcript_source "ensembl"; transcript_biotype "protein_coding";
2	ensembl	transcript	111414036	111794342	0	+	.	gene_id "ENSRNOG00000024521"; gene_version "8"; transcript_id "ENSRNOT00000138502"; transcript_version "1"; gene_name "Spata16"; gene_source "ensembl"; gene_biotype "protein_coding"; transcript_name "Spata16-202"; transcript_source "ensembl"; transcript_biotype "protein_coding";
2	ensembl	exon	111414061	111414147	0	+	.	gene_id "ENSRNOG00000024521"; gene_version "8"; transcript_id "ENSRNOT00000156980"; transcript_version "1"; exon_number "1"; gene_name "Spata16"; gene_source "ensembl"; gene_biotype "protein_coding"; transcript_name "Spata16-203"; transcript_source "ensembl"; transcript_biotype "protein_coding"; exon_id "ENSRNOE00000794380"; exon_version "1"; tag "Ensembl_canonical";
2	ensembl	five_prime_utr	111414061	111414147	0	+	.	gene_id "ENSRNOG00000024521"; gene_version "8"; transcript_id "ENSRNOT00000156980"; transcript_version "1"; gene_name "Spata16"; gene_source "ensembl"; gene_biotype "protein_coding"; transcript_name "Spata16-203"; transcript_source "ensembl"; transcript_biotype "protein_coding"; tag "Ensembl_canonical";
2	ensembl	transcript	111414061	111793861	0	+	.	gene_id "ENSRNOG00000024521"; gene_version "8"; transcript_id "ENSRNOT00000156980"; transcript_version "1"; gene_name "Spata16"; gene_source "ensembl"; gene_biotype "protein_coding"; transcript_name "Spata16-203"; transcript_source "ensembl"; transcript_biotype "protein_coding"; tag "Ensembl_canonical";
2	sraer114_es	exon	111415947	111416009	0.0169517985440443	+	.	gene_id "ENSRNOG00000024521"; transcript_id "ENSRNOG00000024521_tx_3"; exon_id "2_111415947_111416009_+"; exonnum "1"; txlen "2118";
2	sraer114_mid	exon	111416229	111416269	0.0169517985440443	+	.	gene_id "ENSRNOG00000024521"; transcript_id "ENSRNOG00000024521_tx_3"; exon_id "2_111416229_111416269_+"; exonnum "2"; txlen "2118";
2	sraer114_mid	exon	111417282	111417409	0.0169517985440443	+	.	gene_id "ENSRNOG00000024521"; transcript_id "ENSRNOG00000024521_tx_3"; exon_id "2_111417282_111417409_+"; exonnum "3"; txlen "2118";
2	ensembl	five_prime_utr	111454568	111454585	0	+	.	gene_id "ENSRNOG00000024521"; gene_version "8"; transcript_id "ENSRNOT00000156980"; transcript_version "1"; gene_name "Spata16"; gene_source "ensembl"; gene_biotype "protein_coding"; transcript_name "Spata16-203"; transcript_source "ensembl"; transcript_biotype "protein_coding"; tag "Ensembl_canonical";
2	ensembl	five_prime_utr	111454568	111454585	0	+	.	gene_id "ENSRNOG00000024521"; gene_version "8"; transcript_id "ENSRNOT00000138502"; transcript_version "1"; gene_name "Spata16"; gene_source "ensembl"; gene_biotype "protein_coding"; transcript_name "Spata16-202"; transcript_source "ensembl"; transcript_biotype "protein_coding";
2	ensembl	five_prime_utr	111454568	111454585	0	+	.	gene_id "ENSRNOG00000024521"; gene_version "8"; transcript_id "ENSRNOT00000035263"; transcript_version "8"; gene_name "Spata16"; gene_source "ensembl"; gene_biotype "protein_coding"; transcript_name "Spata16-201"; transcript_source "ensembl"; transcript_biotype "protein_coding";
2	ensembl	exon	111454568	111455200	0	+	.	gene_id "ENSRNOG00000024521"; gene_version "8"; transcript_id "ENSRNOT00000156980"; transcript_version "1"; exon_number "2"; gene_name "Spata16"; gene_source "ensembl"; gene_biotype "protein_coding"; transcript_name "Spata16-203"; transcript_source "ensembl"; transcript_biotype "protein_coding"; exon_id "ENSRNOE00000239662"; exon_version "4"; tag "Ensembl_canonical";
2	ensembl	exon	111454568	111455200	0	+	.	gene_id "ENSRNOG00000024521"; gene_version "8"; transcript_id "ENSRNOT00000138502"; transcript_version "1"; exon_number "2"; gene_name "Spata16"; gene_source "ensembl"; gene_biotype "protein_coding"; transcript_name "Spata16-202"; transcript_source "ensembl"; transcript_biotype "protein_coding"; exon_id "ENSRNOE00000239662"; exon_version "4";
2	ensembl	exon	111454568	111455200	0	+	.	gene_id "ENSRNOG00000024521"; gene_version "8"; transcript_id "ENSRNOT00000035263"; transcript_version "8"; exon_number "2"; gene_name "Spata16"; gene_source "ensembl"; gene_biotype "protein_coding"; transcript_name "Spata16-201"; transcript_source "ensembl"; transcript_biotype "protein_coding"; exon_id "ENSRNOE00000239662"; exon_version "4";
2	ENSEMBL114_rn	exon	111454568	111455200	0.0169517985440443	+	.	gene_id "ENSRNOG00000024521"; transcript_id "ENSRNOG00000024521_tx_3"; exon_id "2_111454568_111455200_+"; exonnum "4"; txlen "2118";
2	ensembl	start_codon	111454586	111454588	0	+	0	gene_id "ENSRNOG00000024521"; gene_version "8"; transcript_id "ENSRNOT00000156980"; transcript_version "1"; exon_number "2"; gene_name "Spata16"; gene_source "ensembl"; gene_biotype "protein_coding"; transcript_name "Spata16-203"; transcript_source "ensembl"; transcript_biotype "protein_coding"; tag "Ensembl_canonical";
2	ensembl	start_codon	111454586	111454588	0	+	0	gene_id "ENSRNOG00000024521"; gene_version "8"; transcript_id "ENSRNOT00000138502"; transcript_version "1"; exon_number "2"; gene_name "Spata16"; gene_source "ensembl"; gene_biotype "protein_coding"; transcript_name "Spata16-202"; transcript_source "ensembl"; transcript_biotype "protein_coding";
2	ensembl	start_codon	111454586	111454588	0	+	0	gene_id "ENSRNOG00000024521"; gene_version "8"; transcript_id "ENSRNOT00000035263"; transcript_version "8"; exon_number "2"; gene_name "Spata16"; gene_source "ensembl"; gene_biotype "protein_coding"; transcript_name "Spata16-201"; transcript_source "ensembl"; transcript_biotype "protein_coding";
2	ensembl	CDS	111454586	111455200	0	+	0	gene_id "ENSRNOG00000024521"; gene_version "8"; transcript_id "ENSRNOT00000156980"; transcript_version "1"; exon_number "2"; gene_name "Spata16"; gene_source "ensembl"; gene_biotype "protein_coding"; transcript_name "Spata16-203"; transcript_source "ensembl"; transcript_biotype "protein_coding"; protein_id "ENSRNOP00000107134"; protein_version "1"; tag "Ensembl_canonical";
2	ensembl	CDS	111454586	111455200	0	+	0	gene_id "ENSRNOG00000024521"; gene_version "8"; transcript_id "ENSRNOT00000138502"; transcript_version "1"; exon_number "2"; gene_name "Spata16"; gene_source "ensembl"; gene_biotype "protein_coding"; transcript_name "Spata16-202"; transcript_source "ensembl"; transcript_biotype "protein_coding"; protein_id "ENSRNOP00000100757"; protein_version "1";
2	ensembl	CDS	111454586	111455200	0	+	0	gene_id "ENSRNOG00000024521"; gene_version "8"; transcript_id "ENSRNOT00000035263"; transcript_version "8"; exon_number "2"; gene_name "Spata16"; gene_source "ensembl"; gene_biotype "protein_coding"; transcript_name "Spata16-201"; transcript_source "ensembl"; transcript_biotype "protein_coding"; protein_id "ENSRNOP00000033704"; protein_version "5";
2	ensembl	exon	111525381	111525526	0	+	.	gene_id "ENSRNOG00000024521"; gene_version "8"; transcript_id "ENSRNOT00000156980"; transcript_version "1"; exon_number "3"; gene_name "Spata16"; gene_source "ensembl"; gene_biotype "protein_coding"; transcript_name "Spata16-203"; transcript_source "ensembl"; transcript_biotype "protein_coding"; exon_id "ENSRNOE00000239635"; exon_version "1"; tag "Ensembl_canonical";
2	ensembl	CDS	111525381	111525526	0	+	0	gene_id "ENSRNOG00000024521"; gene_version "8"; transcript_id "ENSRNOT00000156980"; transcript_version "1"; exon_number "3"; gene_name "Spata16"; gene_source "ensembl"; gene_biotype "protein_coding"; transcript_name "Spata16-203"; transcript_source "ensembl"; transcript_biotype "protein_coding"; protein_id "ENSRNOP00000107134"; protein_version "1"; tag "Ensembl_canonical";
2	ensembl	exon	111525381	111525526	0	+	.	gene_id "ENSRNOG00000024521"; gene_version "8"; transcript_id "ENSRNOT00000138502"; transcript_version "1"; exon_number "3"; gene_name "Spata16"; gene_source "ensembl"; gene_biotype "protein_coding"; transcript_name "Spata16-202"; transcript_source "ensembl"; transcript_biotype "protein_coding"; exon_id "ENSRNOE00000239635"; exon_version "1";
2	ensembl	CDS	111525381	111525526	0	+	0	gene_id "ENSRNOG00000024521"; gene_version "8"; transcript_id "ENSRNOT00000138502"; transcript_version "1"; exon_number "3"; gene_name "Spata16"; gene_source "ensembl"; gene_biotype "protein_coding"; transcript_name "Spata16-202"; transcript_source "ensembl"; transcript_biotype "protein_coding"; protein_id "ENSRNOP00000100757"; protein_version "1";
2	ensembl	exon	111525381	111525526	0	+	.	gene_id "ENSRNOG00000024521"; gene_version "8"; transcript_id "ENSRNOT00000035263"; transcript_version "8"; exon_number "3"; gene_name "Spata16"; gene_source "ensembl"; gene_biotype "protein_coding"; transcript_name "Spata16-201"; transcript_source "ensembl"; transcript_biotype "protein_coding"; exon_id "ENSRNOE00000239635"; exon_version "1";
2	ensembl	CDS	111525381	111525526	0	+	0	gene_id "ENSRNOG00000024521"; gene_version "8"; transcript_id "ENSRNOT00000035263"; transcript_version "8"; exon_number "3"; gene_name "Spata16"; gene_source "ensembl"; gene_biotype "protein_coding"; transcript_name "Spata16-201"; transcript_source "ensembl"; transcript_biotype "protein_coding"; protein_id "ENSRNOP00000033704"; protein_version "5";
2	ENSEMBL114_rn	exon	111525381	111525526	0.0169517985440443	+	.	gene_id "ENSRNOG00000024521"; transcript_id "ENSRNOG00000024521_tx_3"; exon_id "2_111525381_111525526_+"; exonnum "5"; txlen "2118";
2	ensembl	exon	111578393	111578482	0	+	.	gene_id "ENSRNOG00000024521"; gene_version "8"; transcript_id "ENSRNOT00000156980"; transcript_version "1"; exon_number "4"; gene_name "Spata16"; gene_source "ensembl"; gene_biotype "protein_coding"; transcript_name "Spata16-203"; transcript_source "ensembl"; transcript_biotype "protein_coding"; exon_id "ENSRNOE00000239625"; exon_version "1"; tag "Ensembl_canonical";
2	ensembl	CDS	111578393	111578482	0	+	1	gene_id "ENSRNOG00000024521"; gene_version "8"; transcript_id "ENSRNOT00000156980"; transcript_version "1"; exon_number "4"; gene_name "Spata16"; gene_source "ensembl"; gene_biotype "protein_coding"; transcript_name "Spata16-203"; transcript_source "ensembl"; transcript_biotype "protein_coding"; protein_id "ENSRNOP00000107134"; protein_version "1"; tag "Ensembl_canonical";
2	ensembl	exon	111578393	111578482	0	+	.	gene_id "ENSRNOG00000024521"; gene_version "8"; transcript_id "ENSRNOT00000035263"; transcript_version "8"; exon_number "4"; gene_name "Spata16"; gene_source "ensembl"; gene_biotype "protein_coding"; transcript_name "Spata16-201"; transcript_source "ensembl"; transcript_biotype "protein_coding"; exon_id "ENSRNOE00000239625"; exon_version "1";
2	ensembl	CDS	111578393	111578482	0	+	1	gene_id "ENSRNOG00000024521"; gene_version "8"; transcript_id "ENSRNOT00000035263"; transcript_version "8"; exon_number "4"; gene_name "Spata16"; gene_source "ensembl"; gene_biotype "protein_coding"; transcript_name "Spata16-201"; transcript_source "ensembl"; transcript_biotype "protein_coding"; protein_id "ENSRNOP00000033704"; protein_version "5";
2	ENSEMBL114_rn	exon	111578393	111578482	0.0169517985440443	+	.	gene_id "ENSRNOG00000024521"; transcript_id "ENSRNOG00000024521_tx_3"; exon_id "2_111578393_111578482_+"; exonnum "6"; txlen "2118";
2	ensembl	exon	111638623	111638677	0	+	.	gene_id "ENSRNOG00000024521"; gene_version "8"; transcript_id "ENSRNOT00000035263"; transcript_version "8"; exon_number "5"; gene_name "Spata16"; gene_source "ensembl"; gene_biotype "protein_coding"; transcript_name "Spata16-201"; transcript_source "ensembl"; transcript_biotype "protein_coding"; exon_id "ENSRNOE00000762827"; exon_version "1";
2	ensembl	CDS	111638623	111638677	0	+	1	gene_id "ENSRNOG00000024521"; gene_version "8"; transcript_id "ENSRNOT00000035263"; transcript_version "8"; exon_number "5"; gene_name "Spata16"; gene_source "ensembl"; gene_biotype "protein_coding"; transcript_name "Spata16-201"; transcript_source "ensembl"; transcript_biotype "protein_coding"; protein_id "ENSRNOP00000033704"; protein_version "5";
2	ensembl	exon	111638623	111638707	0	+	.	gene_id "ENSRNOG00000024521"; gene_version "8"; transcript_id "ENSRNOT00000156980"; transcript_version "1"; exon_number "5"; gene_name "Spata16"; gene_source "ensembl"; gene_biotype "protein_coding"; transcript_name "Spata16-203"; transcript_source "ensembl"; transcript_biotype "protein_coding"; exon_id "ENSRNOE00000239612"; exon_version "1"; tag "Ensembl_canonical";
2	ensembl	CDS	111638623	111638707	0	+	1	gene_id "ENSRNOG00000024521"; gene_version "8"; transcript_id "ENSRNOT00000156980"; transcript_version "1"; exon_number "5"; gene_name "Spata16"; gene_source "ensembl"; gene_biotype "protein_coding"; transcript_name "Spata16-203"; transcript_source "ensembl"; transcript_biotype "protein_coding"; protein_id "ENSRNOP00000107134"; protein_version "1"; tag "Ensembl_canonical";
2	ensembl	exon	111638623	111638707	0	+	.	gene_id "ENSRNOG00000024521"; gene_version "8"; transcript_id "ENSRNOT00000138502"; transcript_version "1"; exon_number "4"; gene_name "Spata16"; gene_source "ensembl"; gene_biotype "protein_coding"; transcript_name "Spata16-202"; transcript_source "ensembl"; transcript_biotype "protein_coding"; exon_id "ENSRNOE00000239612"; exon_version "1";
2	ensembl	CDS	111638623	111638707	0	+	1	gene_id "ENSRNOG00000024521"; gene_version "8"; transcript_id "ENSRNOT00000138502"; transcript_version "1"; exon_number "4"; gene_name "Spata16"; gene_source "ensembl"; gene_biotype "protein_coding"; transcript_name "Spata16-202"; transcript_source "ensembl"; transcript_biotype "protein_coding"; protein_id "ENSRNOP00000100757"; protein_version "1";
2	ENSEMBL114_rn	exon	111638623	111638707	0.0169517985440443	+	.	gene_id "ENSRNOG00000024521"; transcript_id "ENSRNOG00000024521_tx_3"; exon_id "2_111638623_111638707_+"; exonnum "7"; txlen "2118";
2	ensembl	exon	111677209	111677356	0	+	.	gene_id "ENSRNOG00000024521"; gene_version "8"; transcript_id "ENSRNOT00000156980"; transcript_version "1"; exon_number "6"; gene_name "Spata16"; gene_source "ensembl"; gene_biotype "protein_coding"; transcript_name "Spata16-203"; transcript_source "ensembl"; transcript_biotype "protein_coding"; exon_id "ENSRNOE00000239601"; exon_version "1"; tag "Ensembl_canonical";
2	ensembl	CDS	111677209	111677356	0	+	0	gene_id "ENSRNOG00000024521"; gene_version "8"; transcript_id "ENSRNOT00000156980"; transcript_version "1"; exon_number "6"; gene_name "Spata16"; gene_source "ensembl"; gene_biotype "protein_coding"; transcript_name "Spata16-203"; transcript_source "ensembl"; transcript_biotype "protein_coding"; protein_id "ENSRNOP00000107134"; protein_version "1"; tag "Ensembl_canonical";
2	ensembl	exon	111677209	111677356	0	+	.	gene_id "ENSRNOG00000024521"; gene_version "8"; transcript_id "ENSRNOT00000138502"; transcript_version "1"; exon_number "5"; gene_name "Spata16"; gene_source "ensembl"; gene_biotype "protein_coding"; transcript_name "Spata16-202"; transcript_source "ensembl"; transcript_biotype "protein_coding"; exon_id "ENSRNOE00000239601"; exon_version "1";
2	ensembl	CDS	111677209	111677356	0	+	0	gene_id "ENSRNOG00000024521"; gene_version "8"; transcript_id "ENSRNOT00000138502"; transcript_version "1"; exon_number "5"; gene_name "Spata16"; gene_source "ensembl"; gene_biotype "protein_coding"; transcript_name "Spata16-202"; transcript_source "ensembl"; transcript_biotype "protein_coding"; protein_id "ENSRNOP00000100757"; protein_version "1";
2	ensembl	exon	111677209	111677356	0	+	.	gene_id "ENSRNOG00000024521"; gene_version "8"; transcript_id "ENSRNOT00000035263"; transcript_version "8"; exon_number "6"; gene_name "Spata16"; gene_source "ensembl"; gene_biotype "protein_coding"; transcript_name "Spata16-201"; transcript_source "ensembl"; transcript_biotype "protein_coding"; exon_id "ENSRNOE00000239601"; exon_version "1";
2	ensembl	CDS	111677209	111677356	0	+	0	gene_id "ENSRNOG00000024521"; gene_version "8"; transcript_id "ENSRNOT00000035263"; transcript_version "8"; exon_number "6"; gene_name "Spata16"; gene_source "ensembl"; gene_biotype "protein_coding"; transcript_name "Spata16-201"; transcript_source "ensembl"; transcript_biotype "protein_coding"; protein_id "ENSRNOP00000033704"; protein_version "5";
2	ENSEMBL114_rn	exon	111677209	111677356	0.0169517985440443	+	.	gene_id "ENSRNOG00000024521"; transcript_id "ENSRNOG00000024521_tx_3"; exon_id "2_111677209_111677356_+"; exonnum "8"; txlen "2118";
2	ensembl	exon	111700932	111701078	0	+	.	gene_id "ENSRNOG00000024521"; gene_version "8"; transcript_id "ENSRNOT00000156980"; transcript_version "1"; exon_number "7"; gene_name "Spata16"; gene_source "ensembl"; gene_biotype "protein_coding"; transcript_name "Spata16-203"; transcript_source "ensembl"; transcript_biotype "protein_coding"; exon_id "ENSRNOE00000239589"; exon_version "1"; tag "Ensembl_canonical";
2	ensembl	CDS	111700932	111701078	0	+	2	gene_id "ENSRNOG00000024521"; gene_version "8"; transcript_id "ENSRNOT00000156980"; transcript_version "1"; exon_number "7"; gene_name "Spata16"; gene_source "ensembl"; gene_biotype "protein_coding"; transcript_name "Spata16-203"; transcript_source "ensembl"; transcript_biotype "protein_coding"; protein_id "ENSRNOP00000107134"; protein_version "1"; tag "Ensembl_canonical";
2	ensembl	exon	111700932	111701078	0	+	.	gene_id "ENSRNOG00000024521"; gene_version "8"; transcript_id "ENSRNOT00000138502"; transcript_version "1"; exon_number "6"; gene_name "Spata16"; gene_source "ensembl"; gene_biotype "protein_coding"; transcript_name "Spata16-202"; transcript_source "ensembl"; transcript_biotype "protein_coding"; exon_id "ENSRNOE00000239589"; exon_version "1";
2	ensembl	CDS	111700932	111701078	0	+	2	gene_id "ENSRNOG00000024521"; gene_version "8"; transcript_id "ENSRNOT00000138502"; transcript_version "1"; exon_number "6"; gene_name "Spata16"; gene_source "ensembl"; gene_biotype "protein_coding"; transcript_name "Spata16-202"; transcript_source "ensembl"; transcript_biotype "protein_coding"; protein_id "ENSRNOP00000100757"; protein_version "1";
2	ensembl	exon	111700932	111701078	0	+	.	gene_id "ENSRNOG00000024521"; gene_version "8"; transcript_id "ENSRNOT00000035263"; transcript_version "8"; exon_number "7"; gene_name "Spata16"; gene_source "ensembl"; gene_biotype "protein_coding"; transcript_name "Spata16-201"; transcript_source "ensembl"; transcript_biotype "protein_coding"; exon_id "ENSRNOE00000239589"; exon_version "1";
2	ensembl	CDS	111700932	111701078	0	+	2	gene_id "ENSRNOG00000024521"; gene_version "8"; transcript_id "ENSRNOT00000035263"; transcript_version "8"; exon_number "7"; gene_name "Spata16"; gene_source "ensembl"; gene_biotype "protein_coding"; transcript_name "Spata16-201"; transcript_source "ensembl"; transcript_biotype "protein_coding"; protein_id "ENSRNOP00000033704"; protein_version "5";
2	ENSEMBL114_rn	exon	111700932	111701078	0.0169517985440443	+	.	gene_id "ENSRNOG00000024521"; transcript_id "ENSRNOG00000024521_tx_3"; exon_id "2_111700932_111701078_+"; exonnum "9"; txlen "2118";
2	ensembl	exon	111702487	111702599	0	+	.	gene_id "ENSRNOG00000024521"; gene_version "8"; transcript_id "ENSRNOT00000156980"; transcript_version "1"; exon_number "8"; gene_name "Spata16"; gene_source "ensembl"; gene_biotype "protein_coding"; transcript_name "Spata16-203"; transcript_source "ensembl"; transcript_biotype "protein_coding"; exon_id "ENSRNOE00000239576"; exon_version "1"; tag "Ensembl_canonical";
2	ensembl	CDS	111702487	111702599	0	+	2	gene_id "ENSRNOG00000024521"; gene_version "8"; transcript_id "ENSRNOT00000156980"; transcript_version "1"; exon_number "8"; gene_name "Spata16"; gene_source "ensembl"; gene_biotype "protein_coding"; transcript_name "Spata16-203"; transcript_source "ensembl"; transcript_biotype "protein_coding"; protein_id "ENSRNOP00000107134"; protein_version "1"; tag "Ensembl_canonical";
2	ensembl	exon	111702487	111702599	0	+	.	gene_id "ENSRNOG00000024521"; gene_version "8"; transcript_id "ENSRNOT00000138502"; transcript_version "1"; exon_number "7"; gene_name "Spata16"; gene_source "ensembl"; gene_biotype "protein_coding"; transcript_name "Spata16-202"; transcript_source "ensembl"; transcript_biotype "protein_coding"; exon_id "ENSRNOE00000239576"; exon_version "1";
2	ensembl	CDS	111702487	111702599	0	+	2	gene_id "ENSRNOG00000024521"; gene_version "8"; transcript_id "ENSRNOT00000138502"; transcript_version "1"; exon_number "7"; gene_name "Spata16"; gene_source "ensembl"; gene_biotype "protein_coding"; transcript_name "Spata16-202"; transcript_source "ensembl"; transcript_biotype "protein_coding"; protein_id "ENSRNOP00000100757"; protein_version "1";
2	ensembl	exon	111702487	111702599	0	+	.	gene_id "ENSRNOG00000024521"; gene_version "8"; transcript_id "ENSRNOT00000035263"; transcript_version "8"; exon_number "8"; gene_name "Spata16"; gene_source "ensembl"; gene_biotype "protein_coding"; transcript_name "Spata16-201"; transcript_source "ensembl"; transcript_biotype "protein_coding"; exon_id "ENSRNOE00000239576"; exon_version "1";
2	ensembl	CDS	111702487	111702599	0	+	2	gene_id "ENSRNOG00000024521"; gene_version "8"; transcript_id "ENSRNOT00000035263"; transcript_version "8"; exon_number "8"; gene_name "Spata16"; gene_source "ensembl"; gene_biotype "protein_coding"; transcript_name "Spata16-201"; transcript_source "ensembl"; transcript_biotype "protein_coding"; protein_id "ENSRNOP00000033704"; protein_version "5";
2	ENSEMBL114_rn	exon	111702487	111702599	0.0169517985440443	+	.	gene_id "ENSRNOG00000024521"; transcript_id "ENSRNOG00000024521_tx_3"; exon_id "2_111702487_111702599_+"; exonnum "10"; txlen "2118";
2	ensembl	exon	111726398	111726562	0	+	.	gene_id "ENSRNOG00000024521"; gene_version "8"; transcript_id "ENSRNOT00000156980"; transcript_version "1"; exon_number "9"; gene_name "Spata16"; gene_source "ensembl"; gene_biotype "protein_coding"; transcript_name "Spata16-203"; transcript_source "ensembl"; transcript_biotype "protein_coding"; exon_id "ENSRNOE00000239568"; exon_version "1"; tag "Ensembl_canonical";
2	ensembl	CDS	111726398	111726562	0	+	0	gene_id "ENSRNOG00000024521"; gene_version "8"; transcript_id "ENSRNOT00000156980"; transcript_version "1"; exon_number "9"; gene_name "Spata16"; gene_source "ensembl"; gene_biotype "protein_coding"; transcript_name "Spata16-203"; transcript_source "ensembl"; transcript_biotype "protein_coding"; protein_id "ENSRNOP00000107134"; protein_version "1"; tag "Ensembl_canonical";
2	ensembl	exon	111726398	111726562	0	+	.	gene_id "ENSRNOG00000024521"; gene_version "8"; transcript_id "ENSRNOT00000138502"; transcript_version "1"; exon_number "8"; gene_name "Spata16"; gene_source "ensembl"; gene_biotype "protein_coding"; transcript_name "Spata16-202"; transcript_source "ensembl"; transcript_biotype "protein_coding"; exon_id "ENSRNOE00000239568"; exon_version "1";
2	ensembl	CDS	111726398	111726562	0	+	0	gene_id "ENSRNOG00000024521"; gene_version "8"; transcript_id "ENSRNOT00000138502"; transcript_version "1"; exon_number "8"; gene_name "Spata16"; gene_source "ensembl"; gene_biotype "protein_coding"; transcript_name "Spata16-202"; transcript_source "ensembl"; transcript_biotype "protein_coding"; protein_id "ENSRNOP00000100757"; protein_version "1";
2	ensembl	exon	111726398	111726562	0	+	.	gene_id "ENSRNOG00000024521"; gene_version "8"; transcript_id "ENSRNOT00000035263"; transcript_version "8"; exon_number "9"; gene_name "Spata16"; gene_source "ensembl"; gene_biotype "protein_coding"; transcript_name "Spata16-201"; transcript_source "ensembl"; transcript_biotype "protein_coding"; exon_id "ENSRNOE00000239568"; exon_version "1";
2	ensembl	CDS	111726398	111726562	0	+	0	gene_id "ENSRNOG00000024521"; gene_version "8"; transcript_id "ENSRNOT00000035263"; transcript_version "8"; exon_number "9"; gene_name "Spata16"; gene_source "ensembl"; gene_biotype "protein_coding"; transcript_name "Spata16-201"; transcript_source "ensembl"; transcript_biotype "protein_coding"; protein_id "ENSRNOP00000033704"; protein_version "5";
2	ENSEMBL114_rn	exon	111726398	111726562	0.0169517985440443	+	.	gene_id "ENSRNOG00000024521"; transcript_id "ENSRNOG00000024521_tx_3"; exon_id "2_111726398_111726562_+"; exonnum "11"; txlen "2118";
2	ensembl	exon	111736857	111736940	0	+	.	gene_id "ENSRNOG00000024521"; gene_version "8"; transcript_id "ENSRNOT00000156980"; transcript_version "1"; exon_number "10"; gene_name "Spata16"; gene_source "ensembl"; gene_biotype "protein_coding"; transcript_name "Spata16-203"; transcript_source "ensembl"; transcript_biotype "protein_coding"; exon_id "ENSRNOE00000239545"; exon_version "3"; tag "Ensembl_canonical";
2	ensembl	CDS	111736857	111736940	0	+	0	gene_id "ENSRNOG00000024521"; gene_version "8"; transcript_id "ENSRNOT00000156980"; transcript_version "1"; exon_number "10"; gene_name "Spata16"; gene_source "ensembl"; gene_biotype "protein_coding"; transcript_name "Spata16-203"; transcript_source "ensembl"; transcript_biotype "protein_coding"; protein_id "ENSRNOP00000107134"; protein_version "1"; tag "Ensembl_canonical";
2	ensembl	exon	111736857	111736940	0	+	.	gene_id "ENSRNOG00000024521"; gene_version "8"; transcript_id "ENSRNOT00000138502"; transcript_version "1"; exon_number "9"; gene_name "Spata16"; gene_source "ensembl"; gene_biotype "protein_coding"; transcript_name "Spata16-202"; transcript_source "ensembl"; transcript_biotype "protein_coding"; exon_id "ENSRNOE00000239545"; exon_version "3";
2	ensembl	CDS	111736857	111736940	0	+	0	gene_id "ENSRNOG00000024521"; gene_version "8"; transcript_id "ENSRNOT00000138502"; transcript_version "1"; exon_number "9"; gene_name "Spata16"; gene_source "ensembl"; gene_biotype "protein_coding"; transcript_name "Spata16-202"; transcript_source "ensembl"; transcript_biotype "protein_coding"; protein_id "ENSRNOP00000100757"; protein_version "1";
2	ensembl	exon	111736857	111736940	0	+	.	gene_id "ENSRNOG00000024521"; gene_version "8"; transcript_id "ENSRNOT00000035263"; transcript_version "8"; exon_number "10"; gene_name "Spata16"; gene_source "ensembl"; gene_biotype "protein_coding"; transcript_name "Spata16-201"; transcript_source "ensembl"; transcript_biotype "protein_coding"; exon_id "ENSRNOE00000239545"; exon_version "3";
2	ensembl	CDS	111736857	111736940	0	+	0	gene_id "ENSRNOG00000024521"; gene_version "8"; transcript_id "ENSRNOT00000035263"; transcript_version "8"; exon_number "10"; gene_name "Spata16"; gene_source "ensembl"; gene_biotype "protein_coding"; transcript_name "Spata16-201"; transcript_source "ensembl"; transcript_biotype "protein_coding"; protein_id "ENSRNOP00000033704"; protein_version "5";
2	ENSEMBL114_rn	exon	111736857	111736940	0.0169517985440443	+	.	gene_id "ENSRNOG00000024521"; transcript_id "ENSRNOG00000024521_tx_3"; exon_id "2_111736857_111736940_+"; exonnum "12"; txlen "2118";
2	ensembl	exon	111793739	111793861	0	+	.	gene_id "ENSRNOG00000024521"; gene_version "8"; transcript_id "ENSRNOT00000156980"; transcript_version "1"; exon_number "11"; gene_name "Spata16"; gene_source "ensembl"; gene_biotype "protein_coding"; transcript_name "Spata16-203"; transcript_source "ensembl"; transcript_biotype "protein_coding"; exon_id "ENSRNOE00000720963"; exon_version "1"; tag "Ensembl_canonical";
2	ensembl	CDS	111793739	111793861	0	+	0	gene_id "ENSRNOG00000024521"; gene_version "8"; transcript_id "ENSRNOT00000156980"; transcript_version "1"; exon_number "11"; gene_name "Spata16"; gene_source "ensembl"; gene_biotype "protein_coding"; transcript_name "Spata16-203"; transcript_source "ensembl"; transcript_biotype "protein_coding"; protein_id "ENSRNOP00000107134"; protein_version "1"; tag "Ensembl_canonical";
2	ensembl	CDS	111794068	111794187	0	+	0	gene_id "ENSRNOG00000024521"; gene_version "8"; transcript_id "ENSRNOT00000138502"; transcript_version "1"; exon_number "10"; gene_name "Spata16"; gene_source "ensembl"; gene_biotype "protein_coding"; transcript_name "Spata16-202"; transcript_source "ensembl"; transcript_biotype "protein_coding"; protein_id "ENSRNOP00000100757"; protein_version "1";
2	ensembl	CDS	111794068	111794187	0	+	0	gene_id "ENSRNOG00000024521"; gene_version "8"; transcript_id "ENSRNOT00000035263"; transcript_version "8"; exon_number "11"; gene_name "Spata16"; gene_source "ensembl"; gene_biotype "protein_coding"; transcript_name "Spata16-201"; transcript_source "ensembl"; transcript_biotype "protein_coding"; protein_id "ENSRNOP00000033704"; protein_version "5";
2	ensembl	exon	111794068	111794342	0	+	.	gene_id "ENSRNOG00000024521"; gene_version "8"; transcript_id "ENSRNOT00000138502"; transcript_version "1"; exon_number "10"; gene_name "Spata16"; gene_source "ensembl"; gene_biotype "protein_coding"; transcript_name "Spata16-202"; transcript_source "ensembl"; transcript_biotype "protein_coding"; exon_id "ENSRNOE00000483475"; exon_version "4";
2	ENSEMBL114_rn	exon	111794068	111794342	0.0169517985440443	+	.	gene_id "ENSRNOG00000024521"; transcript_id "ENSRNOG00000024521_tx_3"; exon_id "2_111794068_111794342_+"; exonnum "13"; txlen "2118";
2	ensembl	exon	111794068	111794346	0	+	.	gene_id "ENSRNOG00000024521"; gene_version "8"; transcript_id "ENSRNOT00000035263"; transcript_version "8"; exon_number "11"; gene_name "Spata16"; gene_source "ensembl"; gene_biotype "protein_coding"; transcript_name "Spata16-201"; transcript_source "ensembl"; transcript_biotype "protein_coding"; exon_id "ENSRNOE00000753944"; exon_version "1";
2	ensembl	stop_codon	111794188	111794190	0	+	0	gene_id "ENSRNOG00000024521"; gene_version "8"; transcript_id "ENSRNOT00000138502"; transcript_version "1"; exon_number "10"; gene_name "Spata16"; gene_source "ensembl"; gene_biotype "protein_coding"; transcript_name "Spata16-202"; transcript_source "ensembl"; transcript_biotype "protein_coding";
2	ensembl	stop_codon	111794188	111794190	0	+	0	gene_id "ENSRNOG00000024521"; gene_version "8"; transcript_id "ENSRNOT00000035263"; transcript_version "8"; exon_number "11"; gene_name "Spata16"; gene_source "ensembl"; gene_biotype "protein_coding"; transcript_name "Spata16-201"; transcript_source "ensembl"; transcript_biotype "protein_coding";
2	ensembl	three_prime_utr	111794191	111794342	0	+	.	gene_id "ENSRNOG00000024521"; gene_version "8"; transcript_id "ENSRNOT00000138502"; transcript_version "1"; gene_name "Spata16"; gene_source "ensembl"; gene_biotype "protein_coding"; transcript_name "Spata16-202"; transcript_source "ensembl"; transcript_biotype "protein_coding";
2	ensembl	three_prime_utr	111794191	111794346	0	+	.	gene_id "ENSRNOG00000024521"; gene_version "8"; transcript_id "ENSRNOT00000035263"; transcript_version "8"; gene_name "Spata16"; gene_source "ensembl"; gene_biotype "protein_coding"; transcript_name "Spata16-201"; transcript_source "ensembl"; transcript_biotype "protein_coding";
2	ensembl	gene	111803459	111803603	0	+	.	gene_id "ENSRNOG00000057841"; gene_version "3"; gene_name "U1"; gene_source "ensembl"; gene_biotype "snRNA";
2	ensembl	transcript	111803459	111803603	0	+	.	gene_id "ENSRNOG00000057841"; gene_version "3"; transcript_id "ENSRNOT00000085645"; transcript_version "3"; gene_name "U1"; gene_source "ensembl"; gene_biotype "snRNA"; transcript_name "U1.57-201"; transcript_source "ensembl"; transcript_biotype "snRNA"; tag "Ensembl_canonical";
2	ensembl	exon	111803459	111803603	0	+	.	gene_id "ENSRNOG00000057841"; gene_version "3"; transcript_id "ENSRNOT00000085645"; transcript_version "3"; exon_number "1"; gene_name "U1"; gene_source "ensembl"; gene_biotype "snRNA"; transcript_name "U1.57-201"; transcript_source "ensembl"; transcript_biotype "snRNA"; exon_id "ENSRNOE00000541806"; exon_version "2"; tag "Ensembl_canonical";
2	sraer114_es	exon	111825873	111826064	0.00498582310118951	+	.	gene_id "sraer114_gene_10613"; transcript_id "sraer114_gene_10613_tx_8"; exon_id "2_111825873_111826064_+"; exonnum "1"; txlen "2585";
2	sraer114_es	exon	111825873	111826064	0.00498582310118951	+	.	gene_id "sraer114_gene_10613"; transcript_id "sraer114_gene_10613_tx_9"; exon_id "2_111825873_111826064_+"; exonnum "1"; txlen "2590";
2	sraer114_mid	exon	111828257	111828429	0.00498582310118951	+	.	gene_id "sraer114_gene_10613"; transcript_id "sraer114_gene_10613_tx_8"; exon_id "2_111828257_111828429_+"; exonnum "2"; txlen "2585";
2	sraer114_mid	exon	111828257	111828429	0.00498582310118951	+	.	gene_id "sraer114_gene_10613"; transcript_id "sraer114_gene_10613_tx_9"; exon_id "2_111828257_111828429_+"; exonnum "2"; txlen "2590";
2	sraer114_mid	exon	111829641	111829741	0.00498582310118951	+	.	gene_id "sraer114_gene_10613"; transcript_id "sraer114_gene_10613_tx_8"; exon_id "2_111829641_111829741_+"; exonnum "3"; txlen "2585";
2	sraer114_mid	exon	111829641	111829741	0.00498582310118951	+	.	gene_id "sraer114_gene_10613"; transcript_id "sraer114_gene_10613_tx_9"; exon_id "2_111829641_111829741_+"; exonnum "3"; txlen "2590";
2	sraer114_mid	exon	111831499	111831609	0.00498582310118951	+	.	gene_id "sraer114_gene_10613"; transcript_id "sraer114_gene_10613_tx_8"; exon_id "2_111831499_111831609_+"; exonnum "4"; txlen "2585";
2	sraer114_mid	exon	111831499	111831609	0.00498582310118951	+	.	gene_id "sraer114_gene_10613"; transcript_id "sraer114_gene_10613_tx_9"; exon_id "2_111831499_111831609_+"; exonnum "4"; txlen "2590";
2	sraer114_mid	exon	111838617	111838917	0.00498582310118951	+	.	gene_id "sraer114_gene_10613"; transcript_id "sraer114_gene_10613_tx_8"; exon_id "2_111838617_111838917_+"; exonnum "5"; txlen "2585";
2	sraer114_mid	exon	111838617	111838922	0.00498582310118951	+	.	gene_id "sraer114_gene_10613"; transcript_id "sraer114_gene_10613_tx_9"; exon_id "2_111838617_111838922_+"; exonnum "5"; txlen "2590";
2	sraer114_mid	exon	111839334	111839582	0.00498582310118951	+	.	gene_id "sraer114_gene_10613"; transcript_id "sraer114_gene_10613_tx_8"; exon_id "2_111839334_111839582_+"; exonnum "6"; txlen "2585";
2	sraer114_mid	exon	111839334	111839582	0.00498582310118951	+	.	gene_id "sraer114_gene_10613"; transcript_id "sraer114_gene_10613_tx_9"; exon_id "2_111839334_111839582_+"; exonnum "6"; txlen "2590";
2	sraer114_es	exon	111852907	111853073	2.22084021674626	+	.	gene_id "sraer114_gene_10613"; transcript_id "sraer114_gene_10613_tx_1"; exon_id "2_111852907_111853073_+"; exonnum "1"; txlen "514";
2	sraer114_es	exon	111852907	111853073	1.33209762302803	+	.	gene_id "sraer114_gene_10613"; transcript_id "sraer114_gene_10613_tx_2"; exon_id "2_111852907_111853073_+"; exonnum "1"; txlen "833";
2	sraer114_es	exon	111852907	111853073	0.862215940636786	+	.	gene_id "sraer114_gene_10613"; transcript_id "sraer114_gene_10613_tx_4"; exon_id "2_111852907_111853073_+"; exonnum "1"; txlen "769";
2	sraer114_es	exon	111852907	111853073	0.582183140571744	+	.	gene_id "sraer114_gene_10613"; transcript_id "sraer114_gene_10613_tx_5"; exon_id "2_111852907_111853073_+"; exonnum "1"; txlen "809";
2	sraer114_es	exon	111852907	111853073	0.581523686228417	+	.	gene_id "sraer114_gene_10613"; transcript_id "sraer114_gene_10613_tx_6"; exon_id "2_111852907_111853073_+"; exonnum "1"; txlen "745";
2	sraer114_es	exon	111852907	111853073	0.0263792389358176	+	.	gene_id "sraer114_gene_10613"; transcript_id "sraer114_gene_10613_tx_7"; exon_id "2_111852907_111853073_+"; exonnum "1"; txlen "1372";
2	sraer114_mid	exon	111854139	111854202	2.22084021674626	+	.	gene_id "sraer114_gene_10613"; transcript_id "sraer114_gene_10613_tx_1"; exon_id "2_111854139_111854202_+"; exonnum "2"; txlen "514";
2	sraer114_mid	exon	111854139	111854202	1.33209762302803	+	.	gene_id "sraer114_gene_10613"; transcript_id "sraer114_gene_10613_tx_2"; exon_id "2_111854139_111854202_+"; exonnum "2"; txlen "833";
2	sraer114_mid	exon	111854139	111854202	0.582183140571744	+	.	gene_id "sraer114_gene_10613"; transcript_id "sraer114_gene_10613_tx_5"; exon_id "2_111854139_111854202_+"; exonnum "2"; txlen "809";
2	sraer114_mid	exon	111854139	111854202	0.0263792389358176	+	.	gene_id "sraer114_gene_10613"; transcript_id "sraer114_gene_10613_tx_7"; exon_id "2_111854139_111854202_+"; exonnum "2"; txlen "1372";
2	sraer114_mid	exon	111854139	111854202	0.00498582310118951	+	.	gene_id "sraer114_gene_10613"; transcript_id "sraer114_gene_10613_tx_8"; exon_id "2_111854139_111854202_+"; exonnum "7"; txlen "2585";
2	sraer114_mid	exon	111854139	111854202	0.00498582310118951	+	.	gene_id "sraer114_gene_10613"; transcript_id "sraer114_gene_10613_tx_9"; exon_id "2_111854139_111854202_+"; exonnum "7"; txlen "2590";
2	sraer114_mid	exon	111854604	111854713	2.22084021674626	+	.	gene_id "sraer114_gene_10613"; transcript_id "sraer114_gene_10613_tx_1"; exon_id "2_111854604_111854713_+"; exonnum "3"; txlen "514";
2	sraer114_mid	exon	111854604	111854713	1.33209762302803	+	.	gene_id "sraer114_gene_10613"; transcript_id "sraer114_gene_10613_tx_2"; exon_id "2_111854604_111854713_+"; exonnum "3"; txlen "833";
2	sraer114_mid	exon	111854604	111854713	0.862215940636786	+	.	gene_id "sraer114_gene_10613"; transcript_id "sraer114_gene_10613_tx_4"; exon_id "2_111854604_111854713_+"; exonnum "2"; txlen "769";
2	sraer114_mid	exon	111854604	111854713	0.582183140571744	+	.	gene_id "sraer114_gene_10613"; transcript_id "sraer114_gene_10613_tx_5"; exon_id "2_111854604_111854713_+"; exonnum "3"; txlen "809";
2	sraer114_mid	exon	111854604	111854713	0.581523686228417	+	.	gene_id "sraer114_gene_10613"; transcript_id "sraer114_gene_10613_tx_6"; exon_id "2_111854604_111854713_+"; exonnum "2"; txlen "745";
2	sraer114_mid	exon	111854604	111854713	0.0263792389358176	+	.	gene_id "sraer114_gene_10613"; transcript_id "sraer114_gene_10613_tx_7"; exon_id "2_111854604_111854713_+"; exonnum "3"; txlen "1372";
2	sraer114_mid	exon	111854604	111854713	0.00498582310118951	+	.	gene_id "sraer114_gene_10613"; transcript_id "sraer114_gene_10613_tx_8"; exon_id "2_111854604_111854713_+"; exonnum "8"; txlen "2585";
2	sraer114_mid	exon	111854604	111854713	0.00498582310118951	+	.	gene_id "sraer114_gene_10613"; transcript_id "sraer114_gene_10613_tx_9"; exon_id "2_111854604_111854713_+"; exonnum "8"; txlen "2590";
2	sraer114_ss	exon	111855458	111855949	1.33209762302803	+	.	gene_id "sraer114_gene_10613"; transcript_id "sraer114_gene_10613_tx_2"; exon_id "2_111855458_111855949_+"; exonnum "4"; txlen "833";
2	sraer114_ss	exon	111855458	111855949	0.862215940636786	+	.	gene_id "sraer114_gene_10613"; transcript_id "sraer114_gene_10613_tx_4"; exon_id "2_111855458_111855949_+"; exonnum "3"; txlen "769";
2	sraer114_ss	exon	111857588	111858055	0.582183140571744	+	.	gene_id "sraer114_gene_10613"; transcript_id "sraer114_gene_10613_tx_5"; exon_id "2_111857588_111858055_+"; exonnum "4"; txlen "809";
2	sraer114_ss	exon	111857588	111858055	0.581523686228417	+	.	gene_id "sraer114_gene_10613"; transcript_id "sraer114_gene_10613_tx_6"; exon_id "2_111857588_111858055_+"; exonnum "3"; txlen "745";
2	sraer114_ss	exon	111861126	111861298	2.22084021674626	+	.	gene_id "sraer114_gene_10613"; transcript_id "sraer114_gene_10613_tx_1"; exon_id "2_111861126_111861298_+"; exonnum "4"; txlen "514";
2	sraer114_mid	exon	111865362	111865473	0.00498582310118951	+	.	gene_id "sraer114_gene_10613"; transcript_id "sraer114_gene_10613_tx_8"; exon_id "2_111865362_111865473_+"; exonnum "9"; txlen "2585";
2	sraer114_mid	exon	111865362	111865473	0.00498582310118951	+	.	gene_id "sraer114_gene_10613"; transcript_id "sraer114_gene_10613_tx_9"; exon_id "2_111865362_111865473_+"; exonnum "9"; txlen "2590";
2	sraer114_mid	exon	111878869	111878986	0.00498582310118951	+	.	gene_id "sraer114_gene_10613"; transcript_id "sraer114_gene_10613_tx_8"; exon_id "2_111878869_111878986_+"; exonnum "10"; txlen "2585";
2	sraer114_mid	exon	111878869	111878986	0.00498582310118951	+	.	gene_id "sraer114_gene_10613"; transcript_id "sraer114_gene_10613_tx_9"; exon_id "2_111878869_111878986_+"; exonnum "10"; txlen "2590";
2	sraer114_mid	exon	111879387	111879522	0.0263792389358176	+	.	gene_id "sraer114_gene_10613"; transcript_id "sraer114_gene_10613_tx_7"; exon_id "2_111879387_111879522_+"; exonnum "4"; txlen "1372";
2	sraer114_mid	exon	111879387	111879522	0.00498582310118951	+	.	gene_id "sraer114_gene_10613"; transcript_id "sraer114_gene_10613_tx_8"; exon_id "2_111879387_111879522_+"; exonnum "11"; txlen "2585";
2	sraer114_mid	exon	111879387	111879522	0.00498582310118951	+	.	gene_id "sraer114_gene_10613"; transcript_id "sraer114_gene_10613_tx_9"; exon_id "2_111879387_111879522_+"; exonnum "11"; txlen "2590";
2	sraer114_mid	exon	111879633	111879800	0.0263792389358176	+	.	gene_id "sraer114_gene_10613"; transcript_id "sraer114_gene_10613_tx_7"; exon_id "2_111879633_111879800_+"; exonnum "5"; txlen "1372";
2	sraer114_mid	exon	111879633	111879800	0.00498582310118951	+	.	gene_id "sraer114_gene_10613"; transcript_id "sraer114_gene_10613_tx_8"; exon_id "2_111879633_111879800_+"; exonnum "12"; txlen "2585";
2	sraer114_mid	exon	111879633	111879800	0.00498582310118951	+	.	gene_id "sraer114_gene_10613"; transcript_id "sraer114_gene_10613_tx_9"; exon_id "2_111879633_111879800_+"; exonnum "12"; txlen "2590";
2	sraer114_mid	exon	111881460	111881633	0.0263792389358176	+	.	gene_id "sraer114_gene_10613"; transcript_id "sraer114_gene_10613_tx_7"; exon_id "2_111881460_111881633_+"; exonnum "6"; txlen "1372";
2	sraer114_mid	exon	111881460	111881633	0.00498582310118951	+	.	gene_id "sraer114_gene_10613"; transcript_id "sraer114_gene_10613_tx_8"; exon_id "2_111881460_111881633_+"; exonnum "13"; txlen "2585";
2	sraer114_mid	exon	111881460	111881633	0.00498582310118951	+	.	gene_id "sraer114_gene_10613"; transcript_id "sraer114_gene_10613_tx_9"; exon_id "2_111881460_111881633_+"; exonnum "13"; txlen "2590";
2	sraer114_mid	exon	111883750	111883827	0.0263792389358176	+	.	gene_id "sraer114_gene_10613"; transcript_id "sraer114_gene_10613_tx_7"; exon_id "2_111883750_111883827_+"; exonnum "7"; txlen "1372";
2	sraer114_mid	exon	111883750	111883827	0.00498582310118951	+	.	gene_id "sraer114_gene_10613"; transcript_id "sraer114_gene_10613_tx_8"; exon_id "2_111883750_111883827_+"; exonnum "14"; txlen "2585";
2	sraer114_mid	exon	111883750	111883827	0.00498582310118951	+	.	gene_id "sraer114_gene_10613"; transcript_id "sraer114_gene_10613_tx_9"; exon_id "2_111883750_111883827_+"; exonnum "14"; txlen "2590";
2	sraer114_mid	exon	111883942	111884004	0.00498582310118951	+	.	gene_id "sraer114_gene_10613"; transcript_id "sraer114_gene_10613_tx_8"; exon_id "2_111883942_111884004_+"; exonnum "15"; txlen "2585";
2	sraer114_mid	exon	111883942	111884004	0.00498582310118951	+	.	gene_id "sraer114_gene_10613"; transcript_id "sraer114_gene_10613_tx_9"; exon_id "2_111883942_111884004_+"; exonnum "15"; txlen "2590";
2	sraer114_mid	exon	111884821	111885076	0.00498582310118951	+	.	gene_id "sraer114_gene_10613"; transcript_id "sraer114_gene_10613_tx_8"; exon_id "2_111884821_111885076_+"; exonnum "16"; txlen "2585";
2	sraer114_mid	exon	111884821	111885076	0.00498582310118951	+	.	gene_id "sraer114_gene_10613"; transcript_id "sraer114_gene_10613_tx_9"; exon_id "2_111884821_111885076_+"; exonnum "16"; txlen "2590";
2	sraer114_mid	exon	111886186	111886364	0.00498582310118951	+	.	gene_id "sraer114_gene_10613"; transcript_id "sraer114_gene_10613_tx_8"; exon_id "2_111886186_111886364_+"; exonnum "17"; txlen "2585";
2	sraer114_mid	exon	111886186	111886364	0.00498582310118951	+	.	gene_id "sraer114_gene_10613"; transcript_id "sraer114_gene_10613_tx_9"; exon_id "2_111886186_111886364_+"; exonnum "17"; txlen "2590";
2	sraer114_ss	exon	111887866	111888340	0.0263792389358176	+	.	gene_id "sraer114_gene_10613"; transcript_id "sraer114_gene_10613_tx_7"; exon_id "2_111887866_111888340_+"; exonnum "8"; txlen "1372";
2	ensembl	gene	111923193	111923317	0	+	.	gene_id "ENSRNOG00000051871"; gene_version "3"; gene_name "LOC120101329"; gene_source "ensembl"; gene_biotype "snoRNA";
2	ensembl	transcript	111923193	111923317	0	+	.	gene_id "ENSRNOG00000051871"; gene_version "3"; transcript_id "ENSRNOT00000088373"; transcript_version "3"; gene_name "LOC120101329"; gene_source "ensembl"; gene_biotype "snoRNA"; transcript_name "LOC120101329-201"; transcript_source "ensembl"; transcript_biotype "snoRNA"; tag "Ensembl_canonical";
2	ensembl	exon	111923193	111923317	0	+	.	gene_id "ENSRNOG00000051871"; gene_version "3"; transcript_id "ENSRNOT00000088373"; transcript_version "3"; exon_number "1"; gene_name "LOC120101329"; gene_source "ensembl"; gene_biotype "snoRNA"; transcript_name "LOC120101329-201"; transcript_source "ensembl"; transcript_biotype "snoRNA"; exon_id "ENSRNOE00000565661"; exon_version "1"; tag "Ensembl_canonical";
2	sraer114_es	exon	111966175	111966386	0.856519242802352	+	.	gene_id "ENSRNOG00000078866"; transcript_id "ENSRNOG00000078866_tx_4"; exon_id "2_111966175_111966386_+"; exonnum "1"; txlen "7541";
2	sraer114_es	exon	111966175	111966386	0.00365627027420564	+	.	gene_id "ENSRNOG00000078866"; transcript_id "ENSRNOG00000078866_tx_5"; exon_id "2_111966175_111966386_+"; exonnum "1"; txlen "972";
2	ensembl	exon	111973430	111973841	0	+	.	gene_id "ENSRNOG00000078866"; gene_version "1"; transcript_id "ENSRNOT00000134805"; transcript_version "1"; exon_number "1"; gene_source "ensembl"; gene_biotype "lncRNA"; transcript_source "ensembl"; transcript_biotype "lncRNA"; exon_id "ENSRNOE00000696331"; exon_version "1"; tag "Ensembl_canonical";
2	ensembl	exon	111973430	111973841	0	+	.	gene_id "ENSRNOG00000078866"; gene_version "1"; transcript_id "ENSRNOT00000132514"; transcript_version "1"; exon_number "1"; gene_source "ensembl"; gene_biotype "lncRNA"; transcript_source "ensembl"; transcript_biotype "lncRNA"; exon_id "ENSRNOE00000696331"; exon_version "1";
2	ensembl	gene	111973430	111993000	0	+	.	gene_id "ENSRNOG00000078866"; gene_version "1"; gene_source "ensembl"; gene_biotype "lncRNA";
2	ensembl	transcript	111973430	111993000	0	+	.	gene_id "ENSRNOG00000078866"; gene_version "1"; transcript_id "ENSRNOT00000134805"; transcript_version "1"; gene_source "ensembl"; gene_biotype "lncRNA"; transcript_source "ensembl"; transcript_biotype "lncRNA"; tag "Ensembl_canonical";
2	ensembl	transcript	111973430	111993000	0	+	.	gene_id "ENSRNOG00000078866"; gene_version "1"; transcript_id "ENSRNOT00000132514"; transcript_version "1"; gene_source "ensembl"; gene_biotype "lncRNA"; transcript_source "ensembl"; transcript_biotype "lncRNA";
2	ensembl	exon	111973626	111973841	0	+	.	gene_id "ENSRNOG00000078866"; gene_version "1"; transcript_id "ENSRNOT00000140330"; transcript_version "1"; exon_number "1"; gene_source "ensembl"; gene_biotype "lncRNA"; transcript_source "ensembl"; transcript_biotype "lncRNA"; exon_id "ENSRNOE00000790790"; exon_version "1";
2	ENSEMBL114_rn	exon	111973626	111973841	0.00365627027420564	+	.	gene_id "ENSRNOG00000078866"; transcript_id "ENSRNOG00000078866_tx_6"; exon_id "2_111973626_111973841_+"; exonnum "1"; txlen "976";
2	ensembl	transcript	111973626	111993000	0	+	.	gene_id "ENSRNOG00000078866"; gene_version "1"; transcript_id "ENSRNOT00000140330"; transcript_version "1"; gene_source "ensembl"; gene_biotype "lncRNA"; transcript_source "ensembl"; transcript_biotype "lncRNA";
2	ensembl	exon	111974998	111975181	0	+	.	gene_id "ENSRNOG00000078866"; gene_version "1"; transcript_id "ENSRNOT00000134805"; transcript_version "1"; exon_number "2"; gene_source "ensembl"; gene_biotype "lncRNA"; transcript_source "ensembl"; transcript_biotype "lncRNA"; exon_id "ENSRNOE00000714219"; exon_version "1"; tag "Ensembl_canonical";
2	ensembl	exon	111974998	111975181	0	+	.	gene_id "ENSRNOG00000078866"; gene_version "1"; transcript_id "ENSRNOT00000132514"; transcript_version "1"; exon_number "2"; gene_source "ensembl"; gene_biotype "lncRNA"; transcript_source "ensembl"; transcript_biotype "lncRNA"; exon_id "ENSRNOE00000714219"; exon_version "1";
2	ENSEMBL114_rn	exon	111974998	111975181	0.00365627027420564	+	.	gene_id "ENSRNOG00000078866"; transcript_id "ENSRNOG00000078866_tx_5"; exon_id "2_111974998_111975181_+"; exonnum "2"; txlen "972";
2	ENSEMBL114_rn	exon	111974998	111975181	0.00365627027420564	+	.	gene_id "ENSRNOG00000078866"; transcript_id "ENSRNOG00000078866_tx_6"; exon_id "2_111974998_111975181_+"; exonnum "2"; txlen "976";
2	ensembl	exon	111982198	111984310	0	+	.	gene_id "ENSRNOG00000078866"; gene_version "1"; transcript_id "ENSRNOT00000134805"; transcript_version "1"; exon_number "3"; gene_source "ensembl"; gene_biotype "lncRNA"; transcript_source "ensembl"; transcript_biotype "lncRNA"; exon_id "ENSRNOE00000813964"; exon_version "1"; tag "Ensembl_canonical";
2	ensembl	exon	111985672	111993000	0	+	.	gene_id "ENSRNOG00000078866"; gene_version "1"; transcript_id "ENSRNOT00000134805"; transcript_version "1"; exon_number "4"; gene_source "ensembl"; gene_biotype "lncRNA"; transcript_source "ensembl"; transcript_biotype "lncRNA"; exon_id "ENSRNOE00000756482"; exon_version "1"; tag "Ensembl_canonical";
2	ensembl	exon	111985672	111993000	0	+	.	gene_id "ENSRNOG00000078866"; gene_version "1"; transcript_id "ENSRNOT00000132514"; transcript_version "1"; exon_number "3"; gene_source "ensembl"; gene_biotype "lncRNA"; transcript_source "ensembl"; transcript_biotype "lncRNA"; exon_id "ENSRNOE00000756482"; exon_version "1";
2	ensembl	exon	111985672	111993000	0	+	.	gene_id "ENSRNOG00000078866"; gene_version "1"; transcript_id "ENSRNOT00000140330"; transcript_version "1"; exon_number "2"; gene_source "ensembl"; gene_biotype "lncRNA"; transcript_source "ensembl"; transcript_biotype "lncRNA"; exon_id "ENSRNOE00000756482"; exon_version "1";
2	ENSEMBL114_rn	exon	111985672	111993000	0.856519242802352	+	.	gene_id "ENSRNOG00000078866"; transcript_id "ENSRNOG00000078866_tx_4"; exon_id "2_111985672_111993000_+"; exonnum "2"; txlen "7541";
2	sraer114_mid	exon	111996368	111996551	0.00365627027420564	+	.	gene_id "ENSRNOG00000078866"; transcript_id "ENSRNOG00000078866_tx_5"; exon_id "2_111996368_111996551_+"; exonnum "3"; txlen "972";
2	sraer114_mid	exon	111996368	111996551	0.00365627027420564	+	.	gene_id "ENSRNOG00000078866"; transcript_id "ENSRNOG00000078866_tx_6"; exon_id "2_111996368_111996551_+"; exonnum "3"; txlen "976";
2	sraer114_mid	exon	111997550	111997711	0.00365627027420564	+	.	gene_id "ENSRNOG00000078866"; transcript_id "ENSRNOG00000078866_tx_5"; exon_id "2_111997550_111997711_+"; exonnum "4"; txlen "972";
2	sraer114_mid	exon	111997550	111997711	0.00365627027420564	+	.	gene_id "ENSRNOG00000078866"; transcript_id "ENSRNOG00000078866_tx_6"; exon_id "2_111997550_111997711_+"; exonnum "4"; txlen "976";
2	sraer114_mid	exon	111997965	111998194	0.00365627027420564	+	.	gene_id "ENSRNOG00000078866"; transcript_id "ENSRNOG00000078866_tx_5"; exon_id "2_111997965_111998194_+"; exonnum "5"; txlen "972";
2	sraer114_mid	exon	111997965	111998194	0.00365627027420564	+	.	gene_id "ENSRNOG00000078866"; transcript_id "ENSRNOG00000078866_tx_6"; exon_id "2_111997965_111998194_+"; exonnum "5"; txlen "976";
2	ensembl	five_prime_utr	112003502	112003722	0	+	.	gene_id "ENSRNOG00000013313"; gene_version "9"; transcript_id "ENSRNOT00000017805"; transcript_version "9"; gene_name "Nceh1"; gene_source "ensembl"; gene_biotype "protein_coding"; transcript_name "Nceh1-201"; transcript_source "ensembl"; transcript_biotype "protein_coding";
2	ensembl	exon	112003502	112003860	0	+	.	gene_id "ENSRNOG00000013313"; gene_version "9"; transcript_id "ENSRNOT00000017805"; transcript_version "9"; exon_number "1"; gene_name "Nceh1"; gene_source "ensembl"; gene_biotype "protein_coding"; transcript_name "Nceh1-201"; transcript_source "ensembl"; transcript_biotype "protein_coding"; exon_id "ENSRNOE00000126802"; exon_version "9";
2	ensembl	gene	112003502	112064272	0	+	.	gene_id "ENSRNOG00000013313"; gene_version "9"; gene_name "Nceh1"; gene_source "ensembl"; gene_biotype "protein_coding";
2	ensembl	transcript	112003502	112064272	0	+	.	gene_id "ENSRNOG00000013313"; gene_version "9"; transcript_id "ENSRNOT00000017805"; transcript_version "9"; gene_name "Nceh1"; gene_source "ensembl"; gene_biotype "protein_coding"; transcript_name "Nceh1-201"; transcript_source "ensembl"; transcript_biotype "protein_coding";
2	ensembl	five_prime_utr	112003503	112003722	0	+	.	gene_id "ENSRNOG00000013313"; gene_version "9"; transcript_id "ENSRNOT00000110681"; transcript_version "2"; gene_name "Nceh1"; gene_source "ensembl"; gene_biotype "protein_coding"; transcript_name "Nceh1-202"; transcript_source "ensembl"; transcript_biotype "protein_coding"; tag "Ensembl_canonical";
2	ensembl	exon	112003503	112003860	0	+	.	gene_id "ENSRNOG00000013313"; gene_version "9"; transcript_id "ENSRNOT00000110681"; transcript_version "2"; exon_number "1"; gene_name "Nceh1"; gene_source "ensembl"; gene_biotype "protein_coding"; transcript_name "Nceh1-202"; transcript_source "ensembl"; transcript_biotype "protein_coding"; exon_id "ENSRNOE00000699948"; exon_version "1"; tag "Ensembl_canonical";
2	ensembl	transcript	112003503	112064272	0	+	.	gene_id "ENSRNOG00000013313"; gene_version "9"; transcript_id "ENSRNOT00000110681"; transcript_version "2"; gene_name "Nceh1"; gene_source "ensembl"; gene_biotype "protein_coding"; transcript_name "Nceh1-202"; transcript_source "ensembl"; transcript_biotype "protein_coding"; tag "Ensembl_canonical";
2	ensembl	start_codon	112003723	112003725	0	+	0	gene_id "ENSRNOG00000013313"; gene_version "9"; transcript_id "ENSRNOT00000110681"; transcript_version "2"; exon_number "1"; gene_name "Nceh1"; gene_source "ensembl"; gene_biotype "protein_coding"; transcript_name "Nceh1-202"; transcript_source "ensembl"; transcript_biotype "protein_coding"; tag "Ensembl_canonical";
2	ensembl	start_codon	112003723	112003725	0	+	0	gene_id "ENSRNOG00000013313"; gene_version "9"; transcript_id "ENSRNOT00000017805"; transcript_version "9"; exon_number "1"; gene_name "Nceh1"; gene_source "ensembl"; gene_biotype "protein_coding"; transcript_name "Nceh1-201"; transcript_source "ensembl"; transcript_biotype "protein_coding";
2	ensembl	CDS	112003723	112003860	0	+	0	gene_id "ENSRNOG00000013313"; gene_version "9"; transcript_id "ENSRNOT00000110681"; transcript_version "2"; exon_number "1"; gene_name "Nceh1"; gene_source "ensembl"; gene_biotype "protein_coding"; transcript_name "Nceh1-202"; transcript_source "ensembl"; transcript_biotype "protein_coding"; protein_id "ENSRNOP00000090614"; protein_version "2"; tag "Ensembl_canonical";
2	ensembl	CDS	112003723	112003860	0	+	0	gene_id "ENSRNOG00000013313"; gene_version "9"; transcript_id "ENSRNOT00000017805"; transcript_version "9"; exon_number "1"; gene_name "Nceh1"; gene_source "ensembl"; gene_biotype "protein_coding"; transcript_name "Nceh1-201"; transcript_source "ensembl"; transcript_biotype "protein_coding"; protein_id "ENSRNOP00000017805"; protein_version "5";
2	sraer114_es	exon	112024124	112024175	0.00100945512851793	+	.	gene_id "ENSRNOG00000013313"; transcript_id "ENSRNOG00000013313_tx_2"; exon_id "2_112024124_112024175_+"; exonnum "1"; txlen "4595";
2	sraer114_mid	exon	112024319	112024374	0.00100945512851793	+	.	gene_id "ENSRNOG00000013313"; transcript_id "ENSRNOG00000013313_tx_2"; exon_id "2_112024319_112024374_+"; exonnum "2"; txlen "4595";
2	ensembl	exon	112027651	112027755	0	+	.	gene_id "ENSRNOG00000013313"; gene_version "9"; transcript_id "ENSRNOT00000110681"; transcript_version "2"; exon_number "2"; gene_name "Nceh1"; gene_source "ensembl"; gene_biotype "protein_coding"; transcript_name "Nceh1-202"; transcript_source "ensembl"; transcript_biotype "protein_coding"; exon_id "ENSRNOE00000746283"; exon_version "1"; tag "Ensembl_canonical";
2	ensembl	CDS	112027651	112027755	0	+	0	gene_id "ENSRNOG00000013313"; gene_version "9"; transcript_id "ENSRNOT00000110681"; transcript_version "2"; exon_number "2"; gene_name "Nceh1"; gene_source "ensembl"; gene_biotype "protein_coding"; transcript_name "Nceh1-202"; transcript_source "ensembl"; transcript_biotype "protein_coding"; protein_id "ENSRNOP00000090614"; protein_version "2"; tag "Ensembl_canonical";
2	ENSEMBL114_rn	exon	112027651	112027755	0.00100945512851793	+	.	gene_id "ENSRNOG00000013313"; transcript_id "ENSRNOG00000013313_tx_2"; exon_id "2_112027651_112027755_+"; exonnum "3"; txlen "4595";
2	sraer114_mid	exon	112033536	112033694	0.00100945512851793	+	.	gene_id "ENSRNOG00000013313"; transcript_id "ENSRNOG00000013313_tx_2"; exon_id "2_112033536_112033694_+"; exonnum "4"; txlen "4595";
2	ensembl	exon	112041241	112041469	0	+	.	gene_id "ENSRNOG00000013313"; gene_version "9"; transcript_id "ENSRNOT00000110681"; transcript_version "2"; exon_number "3"; gene_name "Nceh1"; gene_source "ensembl"; gene_biotype "protein_coding"; transcript_name "Nceh1-202"; transcript_source "ensembl"; transcript_biotype "protein_coding"; exon_id "ENSRNOE00000126857"; exon_version "2"; tag "Ensembl_canonical";
2	ensembl	CDS	112041241	112041469	0	+	0	gene_id "ENSRNOG00000013313"; gene_version "9"; transcript_id "ENSRNOT00000110681"; transcript_version "2"; exon_number "3"; gene_name "Nceh1"; gene_source "ensembl"; gene_biotype "protein_coding"; transcript_name "Nceh1-202"; transcript_source "ensembl"; transcript_biotype "protein_coding"; protein_id "ENSRNOP00000090614"; protein_version "2"; tag "Ensembl_canonical";
2	ensembl	exon	112041241	112041469	0	+	.	gene_id "ENSRNOG00000013313"; gene_version "9"; transcript_id "ENSRNOT00000017805"; transcript_version "9"; exon_number "2"; gene_name "Nceh1"; gene_source "ensembl"; gene_biotype "protein_coding"; transcript_name "Nceh1-201"; transcript_source "ensembl"; transcript_biotype "protein_coding"; exon_id "ENSRNOE00000126857"; exon_version "2";
2	ensembl	CDS	112041241	112041469	0	+	0	gene_id "ENSRNOG00000013313"; gene_version "9"; transcript_id "ENSRNOT00000017805"; transcript_version "9"; exon_number "2"; gene_name "Nceh1"; gene_source "ensembl"; gene_biotype "protein_coding"; transcript_name "Nceh1-201"; transcript_source "ensembl"; transcript_biotype "protein_coding"; protein_id "ENSRNOP00000017805"; protein_version "5";
2	ENSEMBL114_rn	exon	112041241	112041469	0.00100945512851793	+	.	gene_id "ENSRNOG00000013313"; transcript_id "ENSRNOG00000013313_tx_2"; exon_id "2_112041241_112041469_+"; exonnum "5"; txlen "4595";
2	ensembl	exon	112044967	112045036	0	+	.	gene_id "ENSRNOG00000013313"; gene_version "9"; transcript_id "ENSRNOT00000110681"; transcript_version "2"; exon_number "4"; gene_name "Nceh1"; gene_source "ensembl"; gene_biotype "protein_coding"; transcript_name "Nceh1-202"; transcript_source "ensembl"; transcript_biotype "protein_coding"; exon_id "ENSRNOE00000126913"; exon_version "2"; tag "Ensembl_canonical";
2	ensembl	CDS	112044967	112045036	0	+	2	gene_id "ENSRNOG00000013313"; gene_version "9"; transcript_id "ENSRNOT00000110681"; transcript_version "2"; exon_number "4"; gene_name "Nceh1"; gene_source "ensembl"; gene_biotype "protein_coding"; transcript_name "Nceh1-202"; transcript_source "ensembl"; transcript_biotype "protein_coding"; protein_id "ENSRNOP00000090614"; protein_version "2"; tag "Ensembl_canonical";
2	ensembl	exon	112044967	112045036	0	+	.	gene_id "ENSRNOG00000013313"; gene_version "9"; transcript_id "ENSRNOT00000017805"; transcript_version "9"; exon_number "3"; gene_name "Nceh1"; gene_source "ensembl"; gene_biotype "protein_coding"; transcript_name "Nceh1-201"; transcript_source "ensembl"; transcript_biotype "protein_coding"; exon_id "ENSRNOE00000126913"; exon_version "2";
2	ensembl	CDS	112044967	112045036	0	+	2	gene_id "ENSRNOG00000013313"; gene_version "9"; transcript_id "ENSRNOT00000017805"; transcript_version "9"; exon_number "3"; gene_name "Nceh1"; gene_source "ensembl"; gene_biotype "protein_coding"; transcript_name "Nceh1-201"; transcript_source "ensembl"; transcript_biotype "protein_coding"; protein_id "ENSRNOP00000017805"; protein_version "5";
2	ENSEMBL114_rn	exon	112044967	112045036	0.00100945512851793	+	.	gene_id "ENSRNOG00000013313"; transcript_id "ENSRNOG00000013313_tx_2"; exon_id "2_112044967_112045036_+"; exonnum "6"; txlen "4595";
2	ensembl	exon	112058704	112058875	0	+	.	gene_id "ENSRNOG00000013313"; gene_version "9"; transcript_id "ENSRNOT00000110681"; transcript_version "2"; exon_number "5"; gene_name "Nceh1"; gene_source "ensembl"; gene_biotype "protein_coding"; transcript_name "Nceh1-202"; transcript_source "ensembl"; transcript_biotype "protein_coding"; exon_id "ENSRNOE00000126969"; exon_version "2"; tag "Ensembl_canonical";
2	ensembl	CDS	112058704	112058875	0	+	1	gene_id "ENSRNOG00000013313"; gene_version "9"; transcript_id "ENSRNOT00000110681"; transcript_version "2"; exon_number "5"; gene_name "Nceh1"; gene_source "ensembl"; gene_biotype "protein_coding"; transcript_name "Nceh1-202"; transcript_source "ensembl"; transcript_biotype "protein_coding"; protein_id "ENSRNOP00000090614"; protein_version "2"; tag "Ensembl_canonical";
2	ensembl	exon	112058704	112058875	0	+	.	gene_id "ENSRNOG00000013313"; gene_version "9"; transcript_id "ENSRNOT00000017805"; transcript_version "9"; exon_number "4"; gene_name "Nceh1"; gene_source "ensembl"; gene_biotype "protein_coding"; transcript_name "Nceh1-201"; transcript_source "ensembl"; transcript_biotype "protein_coding"; exon_id "ENSRNOE00000126969"; exon_version "2";
2	ensembl	CDS	112058704	112058875	0	+	1	gene_id "ENSRNOG00000013313"; gene_version "9"; transcript_id "ENSRNOT00000017805"; transcript_version "9"; exon_number "4"; gene_name "Nceh1"; gene_source "ensembl"; gene_biotype "protein_coding"; transcript_name "Nceh1-201"; transcript_source "ensembl"; transcript_biotype "protein_coding"; protein_id "ENSRNOP00000017805"; protein_version "5";
2	ENSEMBL114_rn	exon	112058704	112058875	0.00100945512851793	+	.	gene_id "ENSRNOG00000013313"; transcript_id "ENSRNOG00000013313_tx_2"; exon_id "2_112058704_112058875_+"; exonnum "7"; txlen "4595";
2	ensembl	CDS	112060521	112061135	0	+	0	gene_id "ENSRNOG00000013313"; gene_version "9"; transcript_id "ENSRNOT00000110681"; transcript_version "2"; exon_number "6"; gene_name "Nceh1"; gene_source "ensembl"; gene_biotype "protein_coding"; transcript_name "Nceh1-202"; transcript_source "ensembl"; transcript_biotype "protein_coding"; protein_id "ENSRNOP00000090614"; protein_version "2"; tag "Ensembl_canonical";
2	ensembl	CDS	112060521	112061135	0	+	0	gene_id "ENSRNOG00000013313"; gene_version "9"; transcript_id "ENSRNOT00000017805"; transcript_version "9"; exon_number "5"; gene_name "Nceh1"; gene_source "ensembl"; gene_biotype "protein_coding"; transcript_name "Nceh1-201"; transcript_source "ensembl"; transcript_biotype "protein_coding"; protein_id "ENSRNOP00000017805"; protein_version "5";
2	ensembl	exon	112060521	112064272	0	+	.	gene_id "ENSRNOG00000013313"; gene_version "9"; transcript_id "ENSRNOT00000110681"; transcript_version "2"; exon_number "6"; gene_name "Nceh1"; gene_source "ensembl"; gene_biotype "protein_coding"; transcript_name "Nceh1-202"; transcript_source "ensembl"; transcript_biotype "protein_coding"; exon_id "ENSRNOE00000127031"; exon_version "7"; tag "Ensembl_canonical";
2	ensembl	exon	112060521	112064272	0	+	.	gene_id "ENSRNOG00000013313"; gene_version "9"; transcript_id "ENSRNOT00000017805"; transcript_version "9"; exon_number "5"; gene_name "Nceh1"; gene_source "ensembl"; gene_biotype "protein_coding"; transcript_name "Nceh1-201"; transcript_source "ensembl"; transcript_biotype "protein_coding"; exon_id "ENSRNOE00000127031"; exon_version "7";
2	ENSEMBL114_rn	exon	112060521	112064272	0.00100945512851793	+	.	gene_id "ENSRNOG00000013313"; transcript_id "ENSRNOG00000013313_tx_2"; exon_id "2_112060521_112064272_+"; exonnum "8"; txlen "4595";
2	ensembl	stop_codon	112061136	112061138	0	+	0	gene_id "ENSRNOG00000013313"; gene_version "9"; transcript_id "ENSRNOT00000110681"; transcript_version "2"; exon_number "6"; gene_name "Nceh1"; gene_source "ensembl"; gene_biotype "protein_coding"; transcript_name "Nceh1-202"; transcript_source "ensembl"; transcript_biotype "protein_coding"; tag "Ensembl_canonical";
2	ensembl	stop_codon	112061136	112061138	0	+	0	gene_id "ENSRNOG00000013313"; gene_version "9"; transcript_id "ENSRNOT00000017805"; transcript_version "9"; exon_number "5"; gene_name "Nceh1"; gene_source "ensembl"; gene_biotype "protein_coding"; transcript_name "Nceh1-201"; transcript_source "ensembl"; transcript_biotype "protein_coding";
2	ensembl	three_prime_utr	112061139	112064272	0	+	.	gene_id "ENSRNOG00000013313"; gene_version "9"; transcript_id "ENSRNOT00000110681"; transcript_version "2"; gene_name "Nceh1"; gene_source "ensembl"; gene_biotype "protein_coding"; transcript_name "Nceh1-202"; transcript_source "ensembl"; transcript_biotype "protein_coding"; tag "Ensembl_canonical";
2	ensembl	three_prime_utr	112061139	112064272	0	+	.	gene_id "ENSRNOG00000013313"; gene_version "9"; transcript_id "ENSRNOT00000017805"; transcript_version "9"; gene_name "Nceh1"; gene_source "ensembl"; gene_biotype "protein_coding"; transcript_name "Nceh1-201"; transcript_source "ensembl"; transcript_biotype "protein_coding";
2	ensembl	exon	112066609	112066653	0	+	.	gene_id "ENSRNOG00000083009"; gene_version "1"; transcript_id "ENSRNOT00000129168"; transcript_version "1"; exon_number "1"; gene_source "ensembl"; gene_biotype "lncRNA"; transcript_source "ensembl"; transcript_biotype "lncRNA"; exon_id "ENSRNOE00000735344"; exon_version "1"; tag "Ensembl_canonical";
2	ensembl	gene	112066609	112105060	0	+	.	gene_id "ENSRNOG00000083009"; gene_version "1"; gene_source "ensembl"; gene_biotype "lncRNA";
2	ensembl	transcript	112066609	112105060	0	+	.	gene_id "ENSRNOG00000083009"; gene_version "1"; transcript_id "ENSRNOT00000129168"; transcript_version "1"; gene_source "ensembl"; gene_biotype "lncRNA"; transcript_source "ensembl"; transcript_biotype "lncRNA"; tag "Ensembl_canonical";
2	ensembl	exon	112067138	112067742	0	+	.	gene_id "ENSRNOG00000083009"; gene_version "1"; transcript_id "ENSRNOT00000129168"; transcript_version "1"; exon_number "2"; gene_source "ensembl"; gene_biotype "lncRNA"; transcript_source "ensembl"; transcript_biotype "lncRNA"; exon_id "ENSRNOE00000740182"; exon_version "1"; tag "Ensembl_canonical";
2	ensembl	exon	112067204	112067742	0	+	.	gene_id "ENSRNOG00000083009"; gene_version "1"; transcript_id "ENSRNOT00000130502"; transcript_version "1"; exon_number "1"; gene_source "ensembl"; gene_biotype "lncRNA"; transcript_source "ensembl"; transcript_biotype "lncRNA"; exon_id "ENSRNOE00000696475"; exon_version "1";
2	ensembl	transcript	112067204	112105060	0	+	.	gene_id "ENSRNOG00000083009"; gene_version "1"; transcript_id "ENSRNOT00000130502"; transcript_version "1"; gene_source "ensembl"; gene_biotype "lncRNA"; transcript_source "ensembl"; transcript_biotype "lncRNA";
2	ensembl	exon	112073164	112073322	0	+	.	gene_id "ENSRNOG00000083009"; gene_version "1"; transcript_id "ENSRNOT00000129168"; transcript_version "1"; exon_number "3"; gene_source "ensembl"; gene_biotype "lncRNA"; transcript_source "ensembl"; transcript_biotype "lncRNA"; exon_id "ENSRNOE00000720826"; exon_version "1"; tag "Ensembl_canonical";
2	ensembl	exon	112094931	112095145	0	+	.	gene_id "ENSRNOG00000083009"; gene_version "1"; transcript_id "ENSRNOT00000129168"; transcript_version "1"; exon_number "4"; gene_source "ensembl"; gene_biotype "lncRNA"; transcript_source "ensembl"; transcript_biotype "lncRNA"; exon_id "ENSRNOE00000687896"; exon_version "1"; tag "Ensembl_canonical";
2	ensembl	exon	112096520	112097184	0	+	.	gene_id "ENSRNOG00000083009"; gene_version "1"; transcript_id "ENSRNOT00000159014"; transcript_version "1"; exon_number "1"; gene_source "ensembl"; gene_biotype "lncRNA"; transcript_source "ensembl"; transcript_biotype "lncRNA"; exon_id "ENSRNOE00000732610"; exon_version "1";
2	ensembl	transcript	112096520	112105060	0	+	.	gene_id "ENSRNOG00000083009"; gene_version "1"; transcript_id "ENSRNOT00000159014"; transcript_version "1"; gene_source "ensembl"; gene_biotype "lncRNA"; transcript_source "ensembl"; transcript_biotype "lncRNA";
2	ensembl	exon	112096526	112097184	0	+	.	gene_id "ENSRNOG00000083009"; gene_version "1"; transcript_id "ENSRNOT00000148266"; transcript_version "1"; exon_number "1"; gene_source "ensembl"; gene_biotype "lncRNA"; transcript_source "ensembl"; transcript_biotype "lncRNA"; exon_id "ENSRNOE00000713737"; exon_version "1";
2	ensembl	transcript	112096526	112105060	0	+	.	gene_id "ENSRNOG00000083009"; gene_version "1"; transcript_id "ENSRNOT00000148266"; transcript_version "1"; gene_source "ensembl"; gene_biotype "lncRNA"; transcript_source "ensembl"; transcript_biotype "lncRNA";
2	ensembl	exon	112096914	112097184	0	+	.	gene_id "ENSRNOG00000083009"; gene_version "1"; transcript_id "ENSRNOT00000135072"; transcript_version "1"; exon_number "1"; gene_source "ensembl"; gene_biotype "lncRNA"; transcript_source "ensembl"; transcript_biotype "lncRNA"; exon_id "ENSRNOE00000745373"; exon_version "1";
2	ensembl	transcript	112096914	112104295	0	+	.	gene_id "ENSRNOG00000083009"; gene_version "1"; transcript_id "ENSRNOT00000135072"; transcript_version "1"; gene_source "ensembl"; gene_biotype "lncRNA"; transcript_source "ensembl"; transcript_biotype "lncRNA";
2	ensembl	exon	112097604	112097668	0	+	.	gene_id "ENSRNOG00000083009"; gene_version "1"; transcript_id "ENSRNOT00000159014"; transcript_version "1"; exon_number "2"; gene_source "ensembl"; gene_biotype "lncRNA"; transcript_source "ensembl"; transcript_biotype "lncRNA"; exon_id "ENSRNOE00000771228"; exon_version "1";
2	ensembl	exon	112097604	112097668	0	+	.	gene_id "ENSRNOG00000083009"; gene_version "1"; transcript_id "ENSRNOT00000135072"; transcript_version "1"; exon_number "2"; gene_source "ensembl"; gene_biotype "lncRNA"; transcript_source "ensembl"; transcript_biotype "lncRNA"; exon_id "ENSRNOE00000771228"; exon_version "1";
2	ensembl	exon	112099223	112099361	0	+	.	gene_id "ENSRNOG00000083009"; gene_version "1"; transcript_id "ENSRNOT00000129168"; transcript_version "1"; exon_number "5"; gene_source "ensembl"; gene_biotype "lncRNA"; transcript_source "ensembl"; transcript_biotype "lncRNA"; exon_id "ENSRNOE00000738905"; exon_version "1"; tag "Ensembl_canonical";
2	ensembl	exon	112099223	112099361	0	+	.	gene_id "ENSRNOG00000083009"; gene_version "1"; transcript_id "ENSRNOT00000130502"; transcript_version "1"; exon_number "2"; gene_source "ensembl"; gene_biotype "lncRNA"; transcript_source "ensembl"; transcript_biotype "lncRNA"; exon_id "ENSRNOE00000738905"; exon_version "1";
2	ensembl	exon	112099223	112099361	0	+	.	gene_id "ENSRNOG00000083009"; gene_version "1"; transcript_id "ENSRNOT00000159014"; transcript_version "1"; exon_number "3"; gene_source "ensembl"; gene_biotype "lncRNA"; transcript_source "ensembl"; transcript_biotype "lncRNA"; exon_id "ENSRNOE00000738905"; exon_version "1";
2	ensembl	exon	112099223	112099361	0	+	.	gene_id "ENSRNOG00000083009"; gene_version "1"; transcript_id "ENSRNOT00000148266"; transcript_version "1"; exon_number "2"; gene_source "ensembl"; gene_biotype "lncRNA"; transcript_source "ensembl"; transcript_biotype "lncRNA"; exon_id "ENSRNOE00000738905"; exon_version "1";
2	ensembl	exon	112099223	112099361	0	+	.	gene_id "ENSRNOG00000083009"; gene_version "1"; transcript_id "ENSRNOT00000135072"; transcript_version "1"; exon_number "3"; gene_source "ensembl"; gene_biotype "lncRNA"; transcript_source "ensembl"; transcript_biotype "lncRNA"; exon_id "ENSRNOE00000738905"; exon_version "1";
2	ensembl	exon	112101207	112101269	0	+	.	gene_id "ENSRNOG00000083009"; gene_version "1"; transcript_id "ENSRNOT00000129168"; transcript_version "1"; exon_number "6"; gene_source "ensembl"; gene_biotype "lncRNA"; transcript_source "ensembl"; transcript_biotype "lncRNA"; exon_id "ENSRNOE00000712696"; exon_version "1"; tag "Ensembl_canonical";
2	ensembl	exon	112101207	112101269	0	+	.	gene_id "ENSRNOG00000083009"; gene_version "1"; transcript_id "ENSRNOT00000130502"; transcript_version "1"; exon_number "3"; gene_source "ensembl"; gene_biotype "lncRNA"; transcript_source "ensembl"; transcript_biotype "lncRNA"; exon_id "ENSRNOE00000712696"; exon_version "1";
2	ensembl	exon	112101207	112101269	0	+	.	gene_id "ENSRNOG00000083009"; gene_version "1"; transcript_id "ENSRNOT00000159014"; transcript_version "1"; exon_number "4"; gene_source "ensembl"; gene_biotype "lncRNA"; transcript_source "ensembl"; transcript_biotype "lncRNA"; exon_id "ENSRNOE00000712696"; exon_version "1";
2	ensembl	exon	112101207	112101269	0	+	.	gene_id "ENSRNOG00000083009"; gene_version "1"; transcript_id "ENSRNOT00000148266"; transcript_version "1"; exon_number "3"; gene_source "ensembl"; gene_biotype "lncRNA"; transcript_source "ensembl"; transcript_biotype "lncRNA"; exon_id "ENSRNOE00000712696"; exon_version "1";
2	ensembl	exon	112101207	112101269	0	+	.	gene_id "ENSRNOG00000083009"; gene_version "1"; transcript_id "ENSRNOT00000135072"; transcript_version "1"; exon_number "4"; gene_source "ensembl"; gene_biotype "lncRNA"; transcript_source "ensembl"; transcript_biotype "lncRNA"; exon_id "ENSRNOE00000712696"; exon_version "1";
2	ensembl	exon	112103939	112104295	0	+	.	gene_id "ENSRNOG00000083009"; gene_version "1"; transcript_id "ENSRNOT00000135072"; transcript_version "1"; exon_number "5"; gene_source "ensembl"; gene_biotype "lncRNA"; transcript_source "ensembl"; transcript_biotype "lncRNA"; exon_id "ENSRNOE00000714277"; exon_version "1";
2	ensembl	exon	112104296	112105060	0	+	.	gene_id "ENSRNOG00000083009"; gene_version "1"; transcript_id "ENSRNOT00000129168"; transcript_version "1"; exon_number "7"; gene_source "ensembl"; gene_biotype "lncRNA"; transcript_source "ensembl"; transcript_biotype "lncRNA"; exon_id "ENSRNOE00000720428"; exon_version "1"; tag "Ensembl_canonical";
2	ensembl	exon	112104299	112105060	0	+	.	gene_id "ENSRNOG00000083009"; gene_version "1"; transcript_id "ENSRNOT00000130502"; transcript_version "1"; exon_number "4"; gene_source "ensembl"; gene_biotype "lncRNA"; transcript_source "ensembl"; transcript_biotype "lncRNA"; exon_id "ENSRNOE00000798198"; exon_version "1";
2	ensembl	exon	112104299	112105060	0	+	.	gene_id "ENSRNOG00000083009"; gene_version "1"; transcript_id "ENSRNOT00000159014"; transcript_version "1"; exon_number "5"; gene_source "ensembl"; gene_biotype "lncRNA"; transcript_source "ensembl"; transcript_biotype "lncRNA"; exon_id "ENSRNOE00000798198"; exon_version "1";
2	ensembl	exon	112104299	112105060	0	+	.	gene_id "ENSRNOG00000083009"; gene_version "1"; transcript_id "ENSRNOT00000148266"; transcript_version "1"; exon_number "4"; gene_source "ensembl"; gene_biotype "lncRNA"; transcript_source "ensembl"; transcript_biotype "lncRNA"; exon_id "ENSRNOE00000798198"; exon_version "1";
2	ensembl	exon	112109025	112109582	0	+	.	gene_id "ENSRNOG00000072463"; gene_version "1"; transcript_id "ENSRNOT00000159440"; transcript_version "1"; exon_number "1"; gene_source "ensembl"; gene_biotype "lncRNA"; transcript_source "ensembl"; transcript_biotype "lncRNA"; exon_id "ENSRNOE00000604181"; exon_version "2"; tag "Ensembl_canonical";
2	ensembl	gene	112109025	112111593	0	+	.	gene_id "ENSRNOG00000072463"; gene_version "1"; gene_source "ensembl"; gene_biotype "lncRNA";
2	ensembl	transcript	112109025	112111593	0	+	.	gene_id "ENSRNOG00000072463"; gene_version "1"; transcript_id "ENSRNOT00000159440"; transcript_version "1"; gene_source "ensembl"; gene_biotype "lncRNA"; transcript_source "ensembl"; transcript_biotype "lncRNA"; tag "Ensembl_canonical";
2	ensembl	exon	112109911	112111593	0	+	.	gene_id "ENSRNOG00000072463"; gene_version "1"; transcript_id "ENSRNOT00000159440"; transcript_version "1"; exon_number "2"; gene_source "ensembl"; gene_biotype "lncRNA"; transcript_source "ensembl"; transcript_biotype "lncRNA"; exon_id "ENSRNOE00000796727"; exon_version "1"; tag "Ensembl_canonical";
2	ensembl	exon	112125963	112126101	0	+	.	gene_id "ENSRNOG00000086118"; gene_version "1"; transcript_id "ENSRNOT00000127790"; transcript_version "1"; exon_number "1"; gene_source "ensembl"; gene_biotype "protein_coding"; transcript_source "ensembl"; transcript_biotype "protein_coding"; exon_id "ENSRNOE00000737047"; exon_version "1"; tag "Ensembl_canonical";
2	ensembl	five_prime_utr	112125963	112126101	0	+	.	gene_id "ENSRNOG00000086118"; gene_version "1"; transcript_id "ENSRNOT00000127790"; transcript_version "1"; gene_source "ensembl"; gene_biotype "protein_coding"; transcript_source "ensembl"; transcript_biotype "protein_coding"; tag "Ensembl_canonical";
2	ENSEMBL114_rn	exon	112125963	112126101	0.25497734971134	+	.	gene_id "ENSRNOG00000086118"; transcript_id "ENSRNOG00000086118_tx_8"; exon_id "2_112125963_112126101_+"; exonnum "1"; txlen "3685";
2	ensembl	gene	112125963	112155910	0	+	.	gene_id "ENSRNOG00000086118"; gene_version "1"; gene_source "ensembl"; gene_biotype "protein_coding";
2	ensembl	transcript	112125963	112155910	0	+	.	gene_id "ENSRNOG00000086118"; gene_version "1"; transcript_id "ENSRNOT00000127790"; transcript_version "1"; gene_source "ensembl"; gene_biotype "protein_coding"; transcript_source "ensembl"; transcript_biotype "protein_coding"; tag "Ensembl_canonical";
2	ensembl	five_prime_utr	112127507	112127566	0	+	.	gene_id "ENSRNOG00000086118"; gene_version "1"; transcript_id "ENSRNOT00000127790"; transcript_version "1"; gene_source "ensembl"; gene_biotype "protein_coding"; transcript_source "ensembl"; transcript_biotype "protein_coding"; tag "Ensembl_canonical";
2	ensembl	exon	112127507	112127651	0	+	.	gene_id "ENSRNOG00000086118"; gene_version "1"; transcript_id "ENSRNOT00000127790"; transcript_version "1"; exon_number "2"; gene_source "ensembl"; gene_biotype "protein_coding"; transcript_source "ensembl"; transcript_biotype "protein_coding"; exon_id "ENSRNOE00000588198"; exon_version "1"; tag "Ensembl_canonical";
2	ENSEMBL114_rn	exon	112127507	112127651	0.609061344216915	+	.	gene_id "ENSRNOG00000086118"; transcript_id "ENSRNOG00000086118_tx_7"; exon_id "2_112127507_112127651_+"; exonnum "1"; txlen "691";
2	ENSEMBL114_rn	exon	112127507	112127651	0.25497734971134	+	.	gene_id "ENSRNOG00000086118"; transcript_id "ENSRNOG00000086118_tx_8"; exon_id "2_112127507_112127651_+"; exonnum "2"; txlen "3685";
2	ensembl	start_codon	112127567	112127569	0	+	0	gene_id "ENSRNOG00000086118"; gene_version "1"; transcript_id "ENSRNOT00000127790"; transcript_version "1"; exon_number "2"; gene_source "ensembl"; gene_biotype "protein_coding"; transcript_source "ensembl"; transcript_biotype "protein_coding"; tag "Ensembl_canonical";
2	ensembl	CDS	112127567	112127651	0	+	0	gene_id "ENSRNOG00000086118"; gene_version "1"; transcript_id "ENSRNOT00000127790"; transcript_version "1"; exon_number "2"; gene_source "ensembl"; gene_biotype "protein_coding"; transcript_source "ensembl"; transcript_biotype "protein_coding"; protein_id "ENSRNOP00000103495"; protein_version "1"; tag "Ensembl_canonical";
2	sraer114_mid	exon	112128509	112128636	0.25497734971134	+	.	gene_id "ENSRNOG00000086118"; transcript_id "ENSRNOG00000086118_tx_8"; exon_id "2_112128509_112128636_+"; exonnum "3"; txlen "3685";
2	ensembl	five_prime_utr	112136565	112136664	0	+	.	gene_id "ENSRNOG00000086118"; gene_version "1"; transcript_id "ENSRNOT00000173891"; transcript_version "1"; gene_source "ensembl"; gene_biotype "protein_coding"; transcript_source "ensembl"; transcript_biotype "protein_coding";
2	ensembl	exon	112136565	112136719	0	+	.	gene_id "ENSRNOG00000086118"; gene_version "1"; transcript_id "ENSRNOT00000173891"; transcript_version "1"; exon_number "1"; gene_source "ensembl"; gene_biotype "protein_coding"; transcript_source "ensembl"; transcript_biotype "protein_coding"; exon_id "ENSRNOE00000654769"; exon_version "2";
2	ENSEMBL114_rn	exon	112136565	112136719	1.82287186629741	+	.	gene_id "ENSRNOG00000086118"; transcript_id "ENSRNOG00000086118_tx_5"; exon_id "2_112136565_112136719_+"; exonnum "1"; txlen "701";
2	ensembl	transcript	112136565	112155910	0	+	.	gene_id "ENSRNOG00000086118"; gene_version "1"; transcript_id "ENSRNOT00000173891"; transcript_version "1"; gene_source "ensembl"; gene_biotype "protein_coding"; transcript_source "ensembl"; transcript_biotype "protein_coding";
2	sraer114_es	exon	112136628	112136735	28.6899203601967	+	.	gene_id "ENSRNOG00000086118"; transcript_id "ENSRNOG00000086118_tx_1"; exon_id "2_112136628_112136735_+"; exonnum "1"; txlen "3381";
2	sraer114_es	exon	112136628	112136735	3.01812397814914	+	.	gene_id "ENSRNOG00000086118"; transcript_id "ENSRNOG00000086118_tx_4"; exon_id "2_112136628_112136735_+"; exonnum "1"; txlen "654";
2	ensembl	start_codon	112136665	112136667	0	+	0	gene_id "ENSRNOG00000086118"; gene_version "1"; transcript_id "ENSRNOT00000173891"; transcript_version "1"; exon_number "1"; gene_source "ensembl"; gene_biotype "protein_coding"; transcript_source "ensembl"; transcript_biotype "protein_coding";
2	ensembl	CDS	112136665	112136719	0	+	0	gene_id "ENSRNOG00000086118"; gene_version "1"; transcript_id "ENSRNOT00000173891"; transcript_version "1"; exon_number "1"; gene_source "ensembl"; gene_biotype "protein_coding"; transcript_source "ensembl"; transcript_biotype "protein_coding"; protein_id "ENSRNOP00000108553"; protein_version "1";
2	sraer114_es	exon	112136739	112136799	7.97403198157955	+	.	gene_id "ENSRNOG00000086118"; transcript_id "ENSRNOG00000086118_tx_2"; exon_id "2_112136739_112136799_+"; exonnum "1"; txlen "3334";
2	sraer114_es	exon	112136739	112136799	1.39240017964142	+	.	gene_id "ENSRNOG00000086118"; transcript_id "ENSRNOG00000086118_tx_6"; exon_id "2_112136739_112136799_+"; exonnum "1"; txlen "607";
2	ensembl	exon	112136892	112137082	0	+	.	gene_id "ENSRNOG00000086118"; gene_version "1"; transcript_id "ENSRNOT00000173891"; transcript_version "1"; exon_number "2"; gene_source "ensembl"; gene_biotype "protein_coding"; transcript_source "ensembl"; transcript_biotype "protein_coding"; exon_id "ENSRNOE00000231428"; exon_version "2";
2	ensembl	CDS	112136892	112137082	0	+	2	gene_id "ENSRNOG00000086118"; gene_version "1"; transcript_id "ENSRNOT00000173891"; transcript_version "1"; exon_number "2"; gene_source "ensembl"; gene_biotype "protein_coding"; transcript_source "ensembl"; transcript_biotype "protein_coding"; protein_id "ENSRNOP00000108553"; protein_version "1";
2	ensembl	exon	112136892	112137082	0	+	.	gene_id "ENSRNOG00000086118"; gene_version "1"; transcript_id "ENSRNOT00000127790"; transcript_version "1"; exon_number "3"; gene_source "ensembl"; gene_biotype "protein_coding"; transcript_source "ensembl"; transcript_biotype "protein_coding"; exon_id "ENSRNOE00000231428"; exon_version "2"; tag "Ensembl_canonical";
2	ensembl	CDS	112136892	112137082	0	+	2	gene_id "ENSRNOG00000086118"; gene_version "1"; transcript_id "ENSRNOT00000127790"; transcript_version "1"; exon_number "3"; gene_source "ensembl"; gene_biotype "protein_coding"; transcript_source "ensembl"; transcript_biotype "protein_coding"; protein_id "ENSRNOP00000103495"; protein_version "1"; tag "Ensembl_canonical";
2	ENSEMBL114_rn	exon	112136892	112137082	28.6899203601967	+	.	gene_id "ENSRNOG00000086118"; transcript_id "ENSRNOG00000086118_tx_1"; exon_id "2_112136892_112137082_+"; exonnum "2"; txlen "3381";
2	ENSEMBL114_rn	exon	112136892	112137082	7.97403198157955	+	.	gene_id "ENSRNOG00000086118"; transcript_id "ENSRNOG00000086118_tx_2"; exon_id "2_112136892_112137082_+"; exonnum "2"; txlen "3334";
2	ENSEMBL114_rn	exon	112136892	112137082	3.01812397814914	+	.	gene_id "ENSRNOG00000086118"; transcript_id "ENSRNOG00000086118_tx_4"; exon_id "2_112136892_112137082_+"; exonnum "2"; txlen "654";
2	ENSEMBL114_rn	exon	112136892	112137082	1.82287186629741	+	.	gene_id "ENSRNOG00000086118"; transcript_id "ENSRNOG00000086118_tx_5"; exon_id "2_112136892_112137082_+"; exonnum "2"; txlen "701";
2	ENSEMBL114_rn	exon	112136892	112137082	1.39240017964142	+	.	gene_id "ENSRNOG00000086118"; transcript_id "ENSRNOG00000086118_tx_6"; exon_id "2_112136892_112137082_+"; exonnum "2"; txlen "607";
2	ENSEMBL114_rn	exon	112136892	112137082	0.609061344216915	+	.	gene_id "ENSRNOG00000086118"; transcript_id "ENSRNOG00000086118_tx_7"; exon_id "2_112136892_112137082_+"; exonnum "2"; txlen "691";
2	ENSEMBL114_rn	exon	112136892	112137082	0.25497734971134	+	.	gene_id "ENSRNOG00000086118"; transcript_id "ENSRNOG00000086118_tx_8"; exon_id "2_112136892_112137082_+"; exonnum "4"; txlen "3685";
2	ensembl	five_prime_utr	112138539	112138539	0	+	.	gene_id "ENSRNOG00000086118"; gene_version "1"; transcript_id "ENSRNOT00000163193"; transcript_version "1"; gene_source "ensembl"; gene_biotype "protein_coding"; transcript_source "ensembl"; transcript_biotype "protein_coding";
2	ensembl	exon	112138539	112138602	0	+	.	gene_id "ENSRNOG00000086118"; gene_version "1"; transcript_id "ENSRNOT00000163193"; transcript_version "1"; exon_number "1"; gene_source "ensembl"; gene_biotype "protein_coding"; transcript_source "ensembl"; transcript_biotype "protein_coding"; exon_id "ENSRNOE00000814462"; exon_version "1";
2	ensembl	transcript	112138539	112155910	0	+	.	gene_id "ENSRNOG00000086118"; gene_version "1"; transcript_id "ENSRNOT00000163193"; transcript_version "1"; gene_source "ensembl"; gene_biotype "protein_coding"; transcript_source "ensembl"; transcript_biotype "protein_coding";
2	ensembl	CDS	112138540	112138602	0	+	0	gene_id "ENSRNOG00000086118"; gene_version "1"; transcript_id "ENSRNOT00000163193"; transcript_version "1"; exon_number "1"; gene_source "ensembl"; gene_biotype "protein_coding"; transcript_source "ensembl"; transcript_biotype "protein_coding"; protein_id "ENSRNOP00000110073"; protein_version "1";
2	ensembl	exon	112144096	112144233	0	+	.	gene_id "ENSRNOG00000086118"; gene_version "1"; transcript_id "ENSRNOT00000163193"; transcript_version "1"; exon_number "2"; gene_source "ensembl"; gene_biotype "protein_coding"; transcript_source "ensembl"; transcript_biotype "protein_coding"; exon_id "ENSRNOE00000126378"; exon_version "2";
2	ensembl	CDS	112144096	112144233	0	+	0	gene_id "ENSRNOG00000086118"; gene_version "1"; transcript_id "ENSRNOT00000163193"; transcript_version "1"; exon_number "2"; gene_source "ensembl"; gene_biotype "protein_coding"; transcript_source "ensembl"; transcript_biotype "protein_coding"; protein_id "ENSRNOP00000110073"; protein_version "1";
2	ensembl	exon	112144096	112144233	0	+	.	gene_id "ENSRNOG00000086118"; gene_version "1"; transcript_id "ENSRNOT00000127790"; transcript_version "1"; exon_number "4"; gene_source "ensembl"; gene_biotype "protein_coding"; transcript_source "ensembl"; transcript_biotype "protein_coding"; exon_id "ENSRNOE00000126378"; exon_version "2"; tag "Ensembl_canonical";
2	ensembl	CDS	112144096	112144233	0	+	0	gene_id "ENSRNOG00000086118"; gene_version "1"; transcript_id "ENSRNOT00000127790"; transcript_version "1"; exon_number "4"; gene_source "ensembl"; gene_biotype "protein_coding"; transcript_source "ensembl"; transcript_biotype "protein_coding"; protein_id "ENSRNOP00000103495"; protein_version "1"; tag "Ensembl_canonical";
2	ENSEMBL114_rn	exon	112144096	112144233	28.6899203601967	+	.	gene_id "ENSRNOG00000086118"; transcript_id "ENSRNOG00000086118_tx_1"; exon_id "2_112144096_112144233_+"; exonnum "3"; txlen "3381";
2	ENSEMBL114_rn	exon	112144096	112144233	7.97403198157955	+	.	gene_id "ENSRNOG00000086118"; transcript_id "ENSRNOG00000086118_tx_2"; exon_id "2_112144096_112144233_+"; exonnum "3"; txlen "3334";
2	ENSEMBL114_rn	exon	112144096	112144233	3.01812397814914	+	.	gene_id "ENSRNOG00000086118"; transcript_id "ENSRNOG00000086118_tx_4"; exon_id "2_112144096_112144233_+"; exonnum "3"; txlen "654";
2	ENSEMBL114_rn	exon	112144096	112144233	1.82287186629741	+	.	gene_id "ENSRNOG00000086118"; transcript_id "ENSRNOG00000086118_tx_5"; exon_id "2_112144096_112144233_+"; exonnum "3"; txlen "701";
2	ENSEMBL114_rn	exon	112144096	112144233	1.39240017964142	+	.	gene_id "ENSRNOG00000086118"; transcript_id "ENSRNOG00000086118_tx_6"; exon_id "2_112144096_112144233_+"; exonnum "3"; txlen "607";
2	ENSEMBL114_rn	exon	112144096	112144233	0.609061344216915	+	.	gene_id "ENSRNOG00000086118"; transcript_id "ENSRNOG00000086118_tx_7"; exon_id "2_112144096_112144233_+"; exonnum "3"; txlen "691";
2	ENSEMBL114_rn	exon	112144096	112144233	0.25497734971134	+	.	gene_id "ENSRNOG00000086118"; transcript_id "ENSRNOG00000086118_tx_8"; exon_id "2_112144096_112144233_+"; exonnum "5"; txlen "3685";
2	ensembl	exon	112144102	112144233	0	+	.	gene_id "ENSRNOG00000086118"; gene_version "1"; transcript_id "ENSRNOT00000173891"; transcript_version "1"; exon_number "3"; gene_source "ensembl"; gene_biotype "protein_coding"; transcript_source "ensembl"; transcript_biotype "protein_coding"; exon_id "ENSRNOE00000705997"; exon_version "1";
2	ensembl	CDS	112144102	112144233	0	+	0	gene_id "ENSRNOG00000086118"; gene_version "1"; transcript_id "ENSRNOT00000173891"; transcript_version "1"; exon_number "3"; gene_source "ensembl"; gene_biotype "protein_coding"; transcript_source "ensembl"; transcript_biotype "protein_coding"; protein_id "ENSRNOP00000108553"; protein_version "1";
2	ensembl	exon	112146953	112146995	0	+	.	gene_id "ENSRNOG00000086118"; gene_version "1"; transcript_id "ENSRNOT00000163193"; transcript_version "1"; exon_number "3"; gene_source "ensembl"; gene_biotype "protein_coding"; transcript_source "ensembl"; transcript_biotype "protein_coding"; exon_id "ENSRNOE00000231383"; exon_version "3";
2	ensembl	CDS	112146953	112146995	0	+	0	gene_id "ENSRNOG00000086118"; gene_version "1"; transcript_id "ENSRNOT00000163193"; transcript_version "1"; exon_number "3"; gene_source "ensembl"; gene_biotype "protein_coding"; transcript_source "ensembl"; transcript_biotype "protein_coding"; protein_id "ENSRNOP00000110073"; protein_version "1";
2	ensembl	exon	112146953	112146995	0	+	.	gene_id "ENSRNOG00000086118"; gene_version "1"; transcript_id "ENSRNOT00000173891"; transcript_version "1"; exon_number "4"; gene_source "ensembl"; gene_biotype "protein_coding"; transcript_source "ensembl"; transcript_biotype "protein_coding"; exon_id "ENSRNOE00000231383"; exon_version "3";
2	ensembl	CDS	112146953	112146995	0	+	0	gene_id "ENSRNOG00000086118"; gene_version "1"; transcript_id "ENSRNOT00000173891"; transcript_version "1"; exon_number "4"; gene_source "ensembl"; gene_biotype "protein_coding"; transcript_source "ensembl"; transcript_biotype "protein_coding"; protein_id "ENSRNOP00000108553"; protein_version "1";
2	ensembl	exon	112146953	112146995	0	+	.	gene_id "ENSRNOG00000086118"; gene_version "1"; transcript_id "ENSRNOT00000127790"; transcript_version "1"; exon_number "5"; gene_source "ensembl"; gene_biotype "protein_coding"; transcript_source "ensembl"; transcript_biotype "protein_coding"; exon_id "ENSRNOE00000231383"; exon_version "3"; tag "Ensembl_canonical";
2	ensembl	CDS	112146953	112146995	0	+	0	gene_id "ENSRNOG00000086118"; gene_version "1"; transcript_id "ENSRNOT00000127790"; transcript_version "1"; exon_number "5"; gene_source "ensembl"; gene_biotype "protein_coding"; transcript_source "ensembl"; transcript_biotype "protein_coding"; protein_id "ENSRNOP00000103495"; protein_version "1"; tag "Ensembl_canonical";
2	ENSEMBL114_rn	exon	112146953	112146995	28.6899203601967	+	.	gene_id "ENSRNOG00000086118"; transcript_id "ENSRNOG00000086118_tx_1"; exon_id "2_112146953_112146995_+"; exonnum "4"; txlen "3381";
2	ENSEMBL114_rn	exon	112146953	112146995	7.97403198157955	+	.	gene_id "ENSRNOG00000086118"; transcript_id "ENSRNOG00000086118_tx_2"; exon_id "2_112146953_112146995_+"; exonnum "4"; txlen "3334";
2	ENSEMBL114_rn	exon	112146953	112146995	3.01812397814914	+	.	gene_id "ENSRNOG00000086118"; transcript_id "ENSRNOG00000086118_tx_4"; exon_id "2_112146953_112146995_+"; exonnum "4"; txlen "654";
2	ENSEMBL114_rn	exon	112146953	112146995	1.82287186629741	+	.	gene_id "ENSRNOG00000086118"; transcript_id "ENSRNOG00000086118_tx_5"; exon_id "2_112146953_112146995_+"; exonnum "4"; txlen "701";
2	ENSEMBL114_rn	exon	112146953	112146995	1.39240017964142	+	.	gene_id "ENSRNOG00000086118"; transcript_id "ENSRNOG00000086118_tx_6"; exon_id "2_112146953_112146995_+"; exonnum "4"; txlen "607";
2	ENSEMBL114_rn	exon	112146953	112146995	0.609061344216915	+	.	gene_id "ENSRNOG00000086118"; transcript_id "ENSRNOG00000086118_tx_7"; exon_id "2_112146953_112146995_+"; exonnum "4"; txlen "691";
2	ENSEMBL114_rn	exon	112146953	112146995	0.25497734971134	+	.	gene_id "ENSRNOG00000086118"; transcript_id "ENSRNOG00000086118_tx_8"; exon_id "2_112146953_112146995_+"; exonnum "6"; txlen "3685";
2	sraer114_ss	exon	112148119	112148292	3.01812397814914	+	.	gene_id "ENSRNOG00000086118"; transcript_id "ENSRNOG00000086118_tx_4"; exon_id "2_112148119_112148292_+"; exonnum "5"; txlen "654";
2	sraer114_ss	exon	112148119	112148292	1.82287186629741	+	.	gene_id "ENSRNOG00000086118"; transcript_id "ENSRNOG00000086118_tx_5"; exon_id "2_112148119_112148292_+"; exonnum "5"; txlen "701";
2	sraer114_ss	exon	112148119	112148292	1.39240017964142	+	.	gene_id "ENSRNOG00000086118"; transcript_id "ENSRNOG00000086118_tx_6"; exon_id "2_112148119_112148292_+"; exonnum "5"; txlen "607";
2	sraer114_ss	exon	112148119	112148292	0.609061344216915	+	.	gene_id "ENSRNOG00000086118"; transcript_id "ENSRNOG00000086118_tx_7"; exon_id "2_112148119_112148292_+"; exonnum "5"; txlen "691";
2	ensembl	exon	112151981	112152085	0	+	.	gene_id "ENSRNOG00000086118"; gene_version "1"; transcript_id "ENSRNOT00000163193"; transcript_version "1"; exon_number "4"; gene_source "ensembl"; gene_biotype "protein_coding"; transcript_source "ensembl"; transcript_biotype "protein_coding"; exon_id "ENSRNOE00000126576"; exon_version "2";
2	ensembl	CDS	112151981	112152085	0	+	2	gene_id "ENSRNOG00000086118"; gene_version "1"; transcript_id "ENSRNOT00000163193"; transcript_version "1"; exon_number "4"; gene_source "ensembl"; gene_biotype "protein_coding"; transcript_source "ensembl"; transcript_biotype "protein_coding"; protein_id "ENSRNOP00000110073"; protein_version "1";
2	ensembl	exon	112151981	112152085	0	+	.	gene_id "ENSRNOG00000086118"; gene_version "1"; transcript_id "ENSRNOT00000173891"; transcript_version "1"; exon_number "5"; gene_source "ensembl"; gene_biotype "protein_coding"; transcript_source "ensembl"; transcript_biotype "protein_coding"; exon_id "ENSRNOE00000126576"; exon_version "2";
2	ensembl	CDS	112151981	112152085	0	+	2	gene_id "ENSRNOG00000086118"; gene_version "1"; transcript_id "ENSRNOT00000173891"; transcript_version "1"; exon_number "5"; gene_source "ensembl"; gene_biotype "protein_coding"; transcript_source "ensembl"; transcript_biotype "protein_coding"; protein_id "ENSRNOP00000108553"; protein_version "1";
2	ensembl	exon	112151981	112152085	0	+	.	gene_id "ENSRNOG00000086118"; gene_version "1"; transcript_id "ENSRNOT00000127790"; transcript_version "1"; exon_number "6"; gene_source "ensembl"; gene_biotype "protein_coding"; transcript_source "ensembl"; transcript_biotype "protein_coding"; exon_id "ENSRNOE00000126576"; exon_version "2"; tag "Ensembl_canonical";
2	ensembl	CDS	112151981	112152085	0	+	2	gene_id "ENSRNOG00000086118"; gene_version "1"; transcript_id "ENSRNOT00000127790"; transcript_version "1"; exon_number "6"; gene_source "ensembl"; gene_biotype "protein_coding"; transcript_source "ensembl"; transcript_biotype "protein_coding"; protein_id "ENSRNOP00000103495"; protein_version "1"; tag "Ensembl_canonical";
2	ENSEMBL114_rn	exon	112151981	112152085	28.6899203601967	+	.	gene_id "ENSRNOG00000086118"; transcript_id "ENSRNOG00000086118_tx_1"; exon_id "2_112151981_112152085_+"; exonnum "5"; txlen "3381";
2	ENSEMBL114_rn	exon	112151981	112152085	7.97403198157955	+	.	gene_id "ENSRNOG00000086118"; transcript_id "ENSRNOG00000086118_tx_2"; exon_id "2_112151981_112152085_+"; exonnum "5"; txlen "3334";
2	ENSEMBL114_rn	exon	112151981	112152085	0.25497734971134	+	.	gene_id "ENSRNOG00000086118"; transcript_id "ENSRNOG00000086118_tx_8"; exon_id "2_112151981_112152085_+"; exonnum "7"; txlen "3685";
2	ensembl	CDS	112153115	112153557	0	+	2	gene_id "ENSRNOG00000086118"; gene_version "1"; transcript_id "ENSRNOT00000163193"; transcript_version "1"; exon_number "5"; gene_source "ensembl"; gene_biotype "protein_coding"; transcript_source "ensembl"; transcript_biotype "protein_coding"; protein_id "ENSRNOP00000110073"; protein_version "1";
2	ensembl	CDS	112153115	112153557	0	+	2	gene_id "ENSRNOG00000086118"; gene_version "1"; transcript_id "ENSRNOT00000173891"; transcript_version "1"; exon_number "6"; gene_source "ensembl"; gene_biotype "protein_coding"; transcript_source "ensembl"; transcript_biotype "protein_coding"; protein_id "ENSRNOP00000108553"; protein_version "1";
2	ensembl	CDS	112153115	112153557	0	+	2	gene_id "ENSRNOG00000086118"; gene_version "1"; transcript_id "ENSRNOT00000127790"; transcript_version "1"; exon_number "7"; gene_source "ensembl"; gene_biotype "protein_coding"; transcript_source "ensembl"; transcript_biotype "protein_coding"; protein_id "ENSRNOP00000103495"; protein_version "1"; tag "Ensembl_canonical";
2	ensembl	exon	112153115	112155910	0	+	.	gene_id "ENSRNOG00000086118"; gene_version "1"; transcript_id "ENSRNOT00000163193"; transcript_version "1"; exon_number "5"; gene_source "ensembl"; gene_biotype "protein_coding"; transcript_source "ensembl"; transcript_biotype "protein_coding"; exon_id "ENSRNOE00000752342"; exon_version "1";
2	ensembl	exon	112153115	112155910	0	+	.	gene_id "ENSRNOG00000086118"; gene_version "1"; transcript_id "ENSRNOT00000173891"; transcript_version "1"; exon_number "6"; gene_source "ensembl"; gene_biotype "protein_coding"; transcript_source "ensembl"; transcript_biotype "protein_coding"; exon_id "ENSRNOE00000752342"; exon_version "1";
2	ensembl	exon	112153115	112155910	0	+	.	gene_id "ENSRNOG00000086118"; gene_version "1"; transcript_id "ENSRNOT00000127790"; transcript_version "1"; exon_number "7"; gene_source "ensembl"; gene_biotype "protein_coding"; transcript_source "ensembl"; transcript_biotype "protein_coding"; exon_id "ENSRNOE00000752342"; exon_version "1"; tag "Ensembl_canonical";
2	ENSEMBL114_rn	exon	112153115	112155910	28.6899203601967	+	.	gene_id "ENSRNOG00000086118"; transcript_id "ENSRNOG00000086118_tx_1"; exon_id "2_112153115_112155910_+"; exonnum "6"; txlen "3381";
2	ENSEMBL114_rn	exon	112153115	112155910	7.97403198157955	+	.	gene_id "ENSRNOG00000086118"; transcript_id "ENSRNOG00000086118_tx_2"; exon_id "2_112153115_112155910_+"; exonnum "6"; txlen "3334";
2	ENSEMBL114_rn	exon	112153115	112155910	0.25497734971134	+	.	gene_id "ENSRNOG00000086118"; transcript_id "ENSRNOG00000086118_tx_8"; exon_id "2_112153115_112155910_+"; exonnum "8"; txlen "3685";
2	ensembl	stop_codon	112153558	112153560	0	+	0	gene_id "ENSRNOG00000086118"; gene_version "1"; transcript_id "ENSRNOT00000163193"; transcript_version "1"; exon_number "5"; gene_source "ensembl"; gene_biotype "protein_coding"; transcript_source "ensembl"; transcript_biotype "protein_coding";
2	ensembl	stop_codon	112153558	112153560	0	+	0	gene_id "ENSRNOG00000086118"; gene_version "1"; transcript_id "ENSRNOT00000173891"; transcript_version "1"; exon_number "6"; gene_source "ensembl"; gene_biotype "protein_coding"; transcript_source "ensembl"; transcript_biotype "protein_coding";
2	ensembl	stop_codon	112153558	112153560	0	+	0	gene_id "ENSRNOG00000086118"; gene_version "1"; transcript_id "ENSRNOT00000127790"; transcript_version "1"; exon_number "7"; gene_source "ensembl"; gene_biotype "protein_coding"; transcript_source "ensembl"; transcript_biotype "protein_coding"; tag "Ensembl_canonical";
2	ensembl	three_prime_utr	112153561	112155910	0	+	.	gene_id "ENSRNOG00000086118"; gene_version "1"; transcript_id "ENSRNOT00000163193"; transcript_version "1"; gene_source "ensembl"; gene_biotype "protein_coding"; transcript_source "ensembl"; transcript_biotype "protein_coding";
2	ensembl	three_prime_utr	112153561	112155910	0	+	.	gene_id "ENSRNOG00000086118"; gene_version "1"; transcript_id "ENSRNOT00000173891"; transcript_version "1"; gene_source "ensembl"; gene_biotype "protein_coding"; transcript_source "ensembl"; transcript_biotype "protein_coding";
2	ensembl	three_prime_utr	112153561	112155910	0	+	.	gene_id "ENSRNOG00000086118"; gene_version "1"; transcript_id "ENSRNOT00000127790"; transcript_version "1"; gene_source "ensembl"; gene_biotype "protein_coding"; transcript_source "ensembl"; transcript_biotype "protein_coding"; tag "Ensembl_canonical";
2	ensembl	exon	112196767	112196816	0	+	.	gene_id "ENSRNOG00000024119"; gene_version "3"; transcript_id "ENSRNOT00000034960"; transcript_version "3"; exon_number "1"; gene_name "Ghsr"; gene_source "ensembl"; gene_biotype "protein_coding"; transcript_name "Ghsr-201"; transcript_source "ensembl"; transcript_biotype "protein_coding"; exon_id "ENSRNOE00000771475"; exon_version "1"; tag "Ensembl_canonical";
2	ensembl	five_prime_utr	112196767	112196816	0	+	.	gene_id "ENSRNOG00000024119"; gene_version "3"; transcript_id "ENSRNOT00000034960"; transcript_version "3"; gene_name "Ghsr"; gene_source "ensembl"; gene_biotype "protein_coding"; transcript_name "Ghsr-201"; transcript_source "ensembl"; transcript_biotype "protein_coding"; tag "Ensembl_canonical";
2	ENSEMBL114_rn	exon	112196767	112196816	13.137416822553	+	.	gene_id "ENSRNOG00000024119"; transcript_id "ENSRNOG00000024119_tx_1"; exon_id "2_112196767_112196816_+"; exonnum "1"; txlen "2167";
2	ensembl	gene	112196767	112201181	0	+	.	gene_id "ENSRNOG00000024119"; gene_version "3"; gene_name "Ghsr"; gene_source "ensembl"; gene_biotype "protein_coding";
2	ensembl	transcript	112196767	112201181	0	+	.	gene_id "ENSRNOG00000024119"; gene_version "3"; transcript_id "ENSRNOT00000034960"; transcript_version "3"; gene_name "Ghsr"; gene_source "ensembl"; gene_biotype "protein_coding"; transcript_name "Ghsr-201"; transcript_source "ensembl"; transcript_biotype "protein_coding"; tag "Ensembl_canonical";
2	ensembl	five_prime_utr	112197009	112197157	0	+	.	gene_id "ENSRNOG00000024119"; gene_version "3"; transcript_id "ENSRNOT00000034960"; transcript_version "3"; gene_name "Ghsr"; gene_source "ensembl"; gene_biotype "protein_coding"; transcript_name "Ghsr-201"; transcript_source "ensembl"; transcript_biotype "protein_coding"; tag "Ensembl_canonical";
2	ensembl	exon	112197009	112197947	0	+	.	gene_id "ENSRNOG00000024119"; gene_version "3"; transcript_id "ENSRNOT00000034960"; transcript_version "3"; exon_number "2"; gene_name "Ghsr"; gene_source "ensembl"; gene_biotype "protein_coding"; transcript_name "Ghsr-201"; transcript_source "ensembl"; transcript_biotype "protein_coding"; exon_id "ENSRNOE00000230584"; exon_version "2"; tag "Ensembl_canonical";
2	sraer114_mid	exon	112197038	112197947	13.137416822553	+	.	gene_id "ENSRNOG00000024119"; transcript_id "ENSRNOG00000024119_tx_1"; exon_id "2_112197038_112197947_+"; exonnum "2"; txlen "2167";
2	ensembl	start_codon	112197158	112197160	0	+	0	gene_id "ENSRNOG00000024119"; gene_version "3"; transcript_id "ENSRNOT00000034960"; transcript_version "3"; exon_number "2"; gene_name "Ghsr"; gene_source "ensembl"; gene_biotype "protein_coding"; transcript_name "Ghsr-201"; transcript_source "ensembl"; transcript_biotype "protein_coding"; tag "Ensembl_canonical";
2	ensembl	CDS	112197158	112197947	0	+	0	gene_id "ENSRNOG00000024119"; gene_version "3"; transcript_id "ENSRNOT00000034960"; transcript_version "3"; exon_number "2"; gene_name "Ghsr"; gene_source "ensembl"; gene_biotype "protein_coding"; transcript_name "Ghsr-201"; transcript_source "ensembl"; transcript_biotype "protein_coding"; protein_id "ENSRNOP00000038418"; protein_version "1"; tag "Ensembl_canonical";
2	ensembl	CDS	112199975	112200276	0	+	2	gene_id "ENSRNOG00000024119"; gene_version "3"; transcript_id "ENSRNOT00000034960"; transcript_version "3"; exon_number "3"; gene_name "Ghsr"; gene_source "ensembl"; gene_biotype "protein_coding"; transcript_name "Ghsr-201"; transcript_source "ensembl"; transcript_biotype "protein_coding"; protein_id "ENSRNOP00000038418"; protein_version "1"; tag "Ensembl_canonical";
2	ensembl	exon	112199975	112201181	0	+	.	gene_id "ENSRNOG00000024119"; gene_version "3"; transcript_id "ENSRNOT00000034960"; transcript_version "3"; exon_number "3"; gene_name "Ghsr"; gene_source "ensembl"; gene_biotype "protein_coding"; transcript_name "Ghsr-201"; transcript_source "ensembl"; transcript_biotype "protein_coding"; exon_id "ENSRNOE00000230573"; exon_version "2"; tag "Ensembl_canonical";
2	ENSEMBL114_rn	exon	112199975	112201181	13.137416822553	+	.	gene_id "ENSRNOG00000024119"; transcript_id "ENSRNOG00000024119_tx_1"; exon_id "2_112199975_112201181_+"; exonnum "3"; txlen "2167";
2	ensembl	stop_codon	112200277	112200279	0	+	0	gene_id "ENSRNOG00000024119"; gene_version "3"; transcript_id "ENSRNOT00000034960"; transcript_version "3"; exon_number "3"; gene_name "Ghsr"; gene_source "ensembl"; gene_biotype "protein_coding"; transcript_name "Ghsr-201"; transcript_source "ensembl"; transcript_biotype "protein_coding"; tag "Ensembl_canonical";
2	ensembl	three_prime_utr	112200280	112201181	0	+	.	gene_id "ENSRNOG00000024119"; gene_version "3"; transcript_id "ENSRNOT00000034960"; transcript_version "3"; gene_name "Ghsr"; gene_source "ensembl"; gene_biotype "protein_coding"; transcript_name "Ghsr-201"; transcript_source "ensembl"; transcript_biotype "protein_coding"; tag "Ensembl_canonical";
2	sraer114_es	exon	112253931	112254273	0.0473106388671446	+	.	gene_id "sraer114_gene_29063"; transcript_id "sraer114_gene_29063_tx_1"; exon_id "2_112253931_112254273_+"; exonnum "1"; txlen "659";
2	sraer114_ss	exon	112254610	112254925	0.0473106388671446	+	.	gene_id "sraer114_gene_29063"; transcript_id "sraer114_gene_29063_tx_1"; exon_id "2_112254610_112254925_+"; exonnum "2"; txlen "659";
2	sraer114_es	exon	112279534	112279620	4.87010680982845	+	.	gene_id "sraer114_gene_3247"; transcript_id "sraer114_gene_3247_tx_1"; exon_id "2_112279534_112279620_+"; exonnum "1"; txlen "822";
2	sraer114_ss	exon	112279662	112280396	4.87010680982845	+	.	gene_id "sraer114_gene_3247"; transcript_id "sraer114_gene_3247_tx_1"; exon_id "2_112279662_112280396_+"; exonnum "2"; txlen "822";
2	sraer114_es	exon	112301882	112301930	0.0116335872361089	+	.	gene_id "sraer114_gene_30253"; transcript_id "sraer114_gene_30253_tx_3"; exon_id "2_112301882_112301930_+"; exonnum "1"; txlen "575";
2	sraer114_es	exon	112303419	112303483	0.00166194103372984	+	.	gene_id "sraer114_gene_30253"; transcript_id "sraer114_gene_30253_tx_4"; exon_id "2_112303419_112303483_+"; exonnum "1"; txlen "591";
2	sraer114_mid	exon	112332623	112332737	0.0116335872361089	+	.	gene_id "sraer114_gene_30253"; transcript_id "sraer114_gene_30253_tx_3"; exon_id "2_112332623_112332737_+"; exonnum "2"; txlen "575";
2	sraer114_mid	exon	112332623	112332737	0.00166194103372984	+	.	gene_id "sraer114_gene_30253"; transcript_id "sraer114_gene_30253_tx_4"; exon_id "2_112332623_112332737_+"; exonnum "2"; txlen "591";
2	sraer114_mid	exon	112333211	112333460	0.0116335872361089	+	.	gene_id "sraer114_gene_30253"; transcript_id "sraer114_gene_30253_tx_3"; exon_id "2_112333211_112333460_+"; exonnum "3"; txlen "575";
2	sraer114_mid	exon	112333211	112333460	0.00166194103372984	+	.	gene_id "sraer114_gene_30253"; transcript_id "sraer114_gene_30253_tx_4"; exon_id "2_112333211_112333460_+"; exonnum "3"; txlen "591";
2	sraer114_ss	exon	112336816	112336976	0.0116335872361089	+	.	gene_id "sraer114_gene_30253"; transcript_id "sraer114_gene_30253_tx_3"; exon_id "2_112336816_112336976_+"; exonnum "4"; txlen "575";
2	sraer114_ss	exon	112336816	112336976	0.00166194103372984	+	.	gene_id "sraer114_gene_30253"; transcript_id "sraer114_gene_30253_tx_4"; exon_id "2_112336816_112336976_+"; exonnum "4"; txlen "591";
2	sraer114_es	exon	112377507	112377655	0.0672646812173381	+	.	gene_id "sraer114_gene_29596"; transcript_id "sraer114_gene_29596_tx_2"; exon_id "2_112377507_112377655_+"; exonnum "1"; txlen "1219";
2	sraer114_es	exon	112380541	112380612	0.0873092431358167	+	.	gene_id "sraer114_gene_29596"; transcript_id "sraer114_gene_29596_tx_1"; exon_id "2_112380541_112380612_+"; exonnum "1"; txlen "1142";
2	sraer114_ss	exon	112382100	112383169	0.0873092431358167	+	.	gene_id "sraer114_gene_29596"; transcript_id "sraer114_gene_29596_tx_1"; exon_id "2_112382100_112383169_+"; exonnum "2"; txlen "1142";
2	sraer114_ss	exon	112382100	112383169	0.0672646812173381	+	.	gene_id "sraer114_gene_29596"; transcript_id "sraer114_gene_29596_tx_2"; exon_id "2_112382100_112383169_+"; exonnum "2"; txlen "1219";
2	sraer114_es	exon	112458115	112458472	0.0301662337015079	+	.	gene_id "sraer114_gene_16564"; transcript_id "sraer114_gene_16564_tx_1"; exon_id "2_112458115_112458472_+"; exonnum "1"; txlen "1204";
2	sraer114_mid	exon	112458751	112458874	0.0301662337015079	+	.	gene_id "sraer114_gene_16564"; transcript_id "sraer114_gene_16564_tx_1"; exon_id "2_112458751_112458874_+"; exonnum "2"; txlen "1204";
2	sraer114_ss	exon	112467779	112468500	0.0301662337015079	+	.	gene_id "sraer114_gene_16564"; transcript_id "sraer114_gene_16564_tx_1"; exon_id "2_112467779_112468500_+"; exonnum "3"; txlen "1204";
2	sraer114_es	exon	112565395	112565469	0.0314472464657344	+	.	gene_id "sraer114_gene_7349"; transcript_id "sraer114_gene_7349_tx_2"; exon_id "2_112565395_112565469_+"; exonnum "1"; txlen "646";
2	sraer114_mid	exon	112582148	112582249	0.0314472464657344	+	.	gene_id "sraer114_gene_7349"; transcript_id "sraer114_gene_7349_tx_2"; exon_id "2_112582148_112582249_+"; exonnum "2"; txlen "646";
2	sraer114_es	exon	112601681	112601771	0.884026299187039	+	.	gene_id "sraer114_gene_7349"; transcript_id "sraer114_gene_7349_tx_1"; exon_id "2_112601681_112601771_+"; exonnum "1"; txlen "560";
2	sraer114_ss	exon	112603125	112603593	0.884026299187039	+	.	gene_id "sraer114_gene_7349"; transcript_id "sraer114_gene_7349_tx_1"; exon_id "2_112603125_112603593_+"; exonnum "2"; txlen "560";
2	sraer114_ss	exon	112603125	112603593	0.0314472464657344	+	.	gene_id "sraer114_gene_7349"; transcript_id "sraer114_gene_7349_tx_2"; exon_id "2_112603125_112603593_+"; exonnum "3"; txlen "646";
2	sraer114_es	exon	112641339	112641444	1.5644286520566	+	.	gene_id "sraer114_gene_10615"; transcript_id "sraer114_gene_10615_tx_1"; exon_id "2_112641339_112641444_+"; exonnum "1"; txlen "655";
2	sraer114_es	exon	112642931	112643007	0.870818498544226	+	.	gene_id "sraer114_gene_10615"; transcript_id "sraer114_gene_10615_tx_2"; exon_id "2_112642931_112643007_+"; exonnum "1"; txlen "626";
2	sraer114_ss	exon	112643658	112644206	1.5644286520566	+	.	gene_id "sraer114_gene_10615"; transcript_id "sraer114_gene_10615_tx_1"; exon_id "2_112643658_112644206_+"; exonnum "2"; txlen "655";
2	sraer114_ss	exon	112643658	112644206	0.870818498544226	+	.	gene_id "sraer114_gene_10615"; transcript_id "sraer114_gene_10615_tx_2"; exon_id "2_112643658_112644206_+"; exonnum "2"; txlen "626";
2	ensembl	exon	112680292	112680658	0	+	.	gene_id "ENSRNOG00000074490"; gene_version "1"; transcript_id "ENSRNOT00000132188"; transcript_version "1"; exon_number "1"; gene_source "ensembl"; gene_biotype "lncRNA"; transcript_source "ensembl"; transcript_biotype "lncRNA"; exon_id "ENSRNOE00000749333"; exon_version "1";
2	ensembl	transcript	112680292	112702518	0	+	.	gene_id "ENSRNOG00000074490"; gene_version "1"; transcript_id "ENSRNOT00000132188"; transcript_version "1"; gene_source "ensembl"; gene_biotype "lncRNA"; transcript_source "ensembl"; transcript_biotype "lncRNA";
2	ensembl	gene	112680292	112702913	0	+	.	gene_id "ENSRNOG00000074490"; gene_version "1"; gene_source "ensembl"; gene_biotype "lncRNA";
2	ensembl	exon	112680299	112680658	0	+	.	gene_id "ENSRNOG00000074490"; gene_version "1"; transcript_id "ENSRNOT00000127217"; transcript_version "1"; exon_number "1"; gene_source "ensembl"; gene_biotype "lncRNA"; transcript_source "ensembl"; transcript_biotype "lncRNA"; exon_id "ENSRNOE00000814692"; exon_version "1";
2	ensembl	exon	112680299	112680658	0	+	.	gene_id "ENSRNOG00000074490"; gene_version "1"; transcript_id "ENSRNOT00000158516"; transcript_version "1"; exon_number "1"; gene_source "ensembl"; gene_biotype "lncRNA"; transcript_source "ensembl"; transcript_biotype "lncRNA"; exon_id "ENSRNOE00000814692"; exon_version "1";
2	ensembl	transcript	112680299	112702518	0	+	.	gene_id "ENSRNOG00000074490"; gene_version "1"; transcript_id "ENSRNOT00000158516"; transcript_version "1"; gene_source "ensembl"; gene_biotype "lncRNA"; transcript_source "ensembl"; transcript_biotype "lncRNA";
2	ensembl	transcript	112680299	112702913	0	+	.	gene_id "ENSRNOG00000074490"; gene_version "1"; transcript_id "ENSRNOT00000127217"; transcript_version "1"; gene_source "ensembl"; gene_biotype "lncRNA"; transcript_source "ensembl"; transcript_biotype "lncRNA";
2	ensembl	exon	112680301	112680658	0	+	.	gene_id "ENSRNOG00000074490"; gene_version "1"; transcript_id "ENSRNOT00000173497"; transcript_version "1"; exon_number "1"; gene_source "ensembl"; gene_biotype "lncRNA"; transcript_source "ensembl"; transcript_biotype "lncRNA"; exon_id "ENSRNOE00000676663"; exon_version "1";
2	ensembl	transcript	112680301	112701728	0	+	.	gene_id "ENSRNOG00000074490"; gene_version "1"; transcript_id "ENSRNOT00000173497"; transcript_version "1"; gene_source "ensembl"; gene_biotype "lncRNA"; transcript_source "ensembl"; transcript_biotype "lncRNA";
2	ensembl	exon	112680326	112680658	0	+	.	gene_id "ENSRNOG00000074490"; gene_version "1"; transcript_id "ENSRNOT00000153190"; transcript_version "1"; exon_number "1"; gene_source "ensembl"; gene_biotype "lncRNA"; transcript_source "ensembl"; transcript_biotype "lncRNA"; exon_id "ENSRNOE00000790279"; exon_version "1"; tag "Ensembl_canonical";
2	ensembl	transcript	112680326	112702518	0	+	.	gene_id "ENSRNOG00000074490"; gene_version "1"; transcript_id "ENSRNOT00000153190"; transcript_version "1"; gene_source "ensembl"; gene_biotype "lncRNA"; transcript_source "ensembl"; transcript_biotype "lncRNA"; tag "Ensembl_canonical";
2	ensembl	exon	112685885	112686096	0	+	.	gene_id "ENSRNOG00000074490"; gene_version "1"; transcript_id "ENSRNOT00000132188"; transcript_version "1"; exon_number "2"; gene_source "ensembl"; gene_biotype "lncRNA"; transcript_source "ensembl"; transcript_biotype "lncRNA"; exon_id "ENSRNOE00000737077"; exon_version "1";
2	ensembl	exon	112685885	112686096	0	+	.	gene_id "ENSRNOG00000074490"; gene_version "1"; transcript_id "ENSRNOT00000153190"; transcript_version "1"; exon_number "2"; gene_source "ensembl"; gene_biotype "lncRNA"; transcript_source "ensembl"; transcript_biotype "lncRNA"; exon_id "ENSRNOE00000737077"; exon_version "1"; tag "Ensembl_canonical";
2	ensembl	exon	112688195	112688320	0	+	.	gene_id "ENSRNOG00000074490"; gene_version "1"; transcript_id "ENSRNOT00000132188"; transcript_version "1"; exon_number "3"; gene_source "ensembl"; gene_biotype "lncRNA"; transcript_source "ensembl"; transcript_biotype "lncRNA"; exon_id "ENSRNOE00000776600"; exon_version "1";
2	ensembl	exon	112688195	112688320	0	+	.	gene_id "ENSRNOG00000074490"; gene_version "1"; transcript_id "ENSRNOT00000127217"; transcript_version "1"; exon_number "2"; gene_source "ensembl"; gene_biotype "lncRNA"; transcript_source "ensembl"; transcript_biotype "lncRNA"; exon_id "ENSRNOE00000776600"; exon_version "1";
2	ensembl	exon	112688195	112688320	0	+	.	gene_id "ENSRNOG00000074490"; gene_version "1"; transcript_id "ENSRNOT00000158516"; transcript_version "1"; exon_number "2"; gene_source "ensembl"; gene_biotype "lncRNA"; transcript_source "ensembl"; transcript_biotype "lncRNA"; exon_id "ENSRNOE00000776600"; exon_version "1";
2	ensembl	exon	112688195	112688320	0	+	.	gene_id "ENSRNOG00000074490"; gene_version "1"; transcript_id "ENSRNOT00000153190"; transcript_version "1"; exon_number "3"; gene_source "ensembl"; gene_biotype "lncRNA"; transcript_source "ensembl"; transcript_biotype "lncRNA"; exon_id "ENSRNOE00000776600"; exon_version "1"; tag "Ensembl_canonical";
2	ensembl	exon	112701641	112701728	0	+	.	gene_id "ENSRNOG00000074490"; gene_version "1"; transcript_id "ENSRNOT00000127217"; transcript_version "1"; exon_number "3"; gene_source "ensembl"; gene_biotype "lncRNA"; transcript_source "ensembl"; transcript_biotype "lncRNA"; exon_id "ENSRNOE00000695678"; exon_version "1";
2	ensembl	exon	112701641	112701728	0	+	.	gene_id "ENSRNOG00000074490"; gene_version "1"; transcript_id "ENSRNOT00000173497"; transcript_version "1"; exon_number "2"; gene_source "ensembl"; gene_biotype "lncRNA"; transcript_source "ensembl"; transcript_biotype "lncRNA"; exon_id "ENSRNOE00000695678"; exon_version "1";
2	ensembl	exon	112701641	112701728	0	+	.	gene_id "ENSRNOG00000074490"; gene_version "1"; transcript_id "ENSRNOT00000153190"; transcript_version "1"; exon_number "4"; gene_source "ensembl"; gene_biotype "lncRNA"; transcript_source "ensembl"; transcript_biotype "lncRNA"; exon_id "ENSRNOE00000695678"; exon_version "1"; tag "Ensembl_canonical";
2	ensembl	exon	112702076	112702131	0	+	.	gene_id "ENSRNOG00000074490"; gene_version "1"; transcript_id "ENSRNOT00000127217"; transcript_version "1"; exon_number "4"; gene_source "ensembl"; gene_biotype "lncRNA"; transcript_source "ensembl"; transcript_biotype "lncRNA"; exon_id "ENSRNOE00000699584"; exon_version "1";
2	ensembl	exon	112702076	112702518	0	+	.	gene_id "ENSRNOG00000074490"; gene_version "1"; transcript_id "ENSRNOT00000132188"; transcript_version "1"; exon_number "4"; gene_source "ensembl"; gene_biotype "lncRNA"; transcript_source "ensembl"; transcript_biotype "lncRNA"; exon_id "ENSRNOE00000714749"; exon_version "1";
2	ensembl	exon	112702076	112702518	0	+	.	gene_id "ENSRNOG00000074490"; gene_version "1"; transcript_id "ENSRNOT00000158516"; transcript_version "1"; exon_number "3"; gene_source "ensembl"; gene_biotype "lncRNA"; transcript_source "ensembl"; transcript_biotype "lncRNA"; exon_id "ENSRNOE00000714749"; exon_version "1";
2	ensembl	exon	112702076	112702518	0	+	.	gene_id "ENSRNOG00000074490"; gene_version "1"; transcript_id "ENSRNOT00000153190"; transcript_version "1"; exon_number "5"; gene_source "ensembl"; gene_biotype "lncRNA"; transcript_source "ensembl"; transcript_biotype "lncRNA"; exon_id "ENSRNOE00000714749"; exon_version "1"; tag "Ensembl_canonical";
2	ensembl	exon	112702804	112702913	0	+	.	gene_id "ENSRNOG00000074490"; gene_version "1"; transcript_id "ENSRNOT00000127217"; transcript_version "1"; exon_number "5"; gene_source "ensembl"; gene_biotype "lncRNA"; transcript_source "ensembl"; transcript_biotype "lncRNA"; exon_id "ENSRNOE00000738922"; exon_version "1";
2	sraer114_es	exon	112718789	112718945	10.870630243393	+	.	gene_id "ENSRNOG00000074490"; transcript_id "ENSRNOG00000074490_tx_1"; exon_id "2_112718789_112718945_+"; exonnum "1"; txlen "680";
2	sraer114_es	exon	112718789	112718945	1.42041902836315	+	.	gene_id "ENSRNOG00000074490"; transcript_id "ENSRNOG00000074490_tx_3"; exon_id "2_112718789_112718945_+"; exonnum "1"; txlen "717";
2	sraer114_mid	exon	112721161	112721248	10.870630243393	+	.	gene_id "ENSRNOG00000074490"; transcript_id "ENSRNOG00000074490_tx_1"; exon_id "2_112721161_112721248_+"; exonnum "2"; txlen "680";
2	sraer114_mid	exon	112721161	112721248	1.42041902836315	+	.	gene_id "ENSRNOG00000074490"; transcript_id "ENSRNOG00000074490_tx_3"; exon_id "2_112721161_112721248_+"; exonnum "2"; txlen "717";
2	sraer114_mid	exon	112723488	112723524	1.42041902836315	+	.	gene_id "ENSRNOG00000074490"; transcript_id "ENSRNOG00000074490_tx_3"; exon_id "2_112723488_112723524_+"; exonnum "3"; txlen "717";
2	sraer114_ss	exon	112723624	112724058	10.870630243393	+	.	gene_id "ENSRNOG00000074490"; transcript_id "ENSRNOG00000074490_tx_1"; exon_id "2_112723624_112724058_+"; exonnum "3"; txlen "680";
2	sraer114_ss	exon	112723624	112724058	1.42041902836315	+	.	gene_id "ENSRNOG00000074490"; transcript_id "ENSRNOG00000074490_tx_3"; exon_id "2_112723624_112724058_+"; exonnum "4"; txlen "717";
2	ensembl	exon	112777951	112778078	0	+	.	gene_id "ENSRNOG00000028156"; gene_version "8"; transcript_id "ENSRNOT00000163953"; transcript_version "1"; exon_number "1"; gene_name "Pld1"; gene_source "ensembl"; gene_biotype "protein_coding"; transcript_name "Pld1-203"; transcript_source "ensembl"; transcript_biotype "protein_coding"; exon_id "ENSRNOE00000675523"; exon_version "1";
2	ensembl	five_prime_utr	112777951	112778078	0	+	.	gene_id "ENSRNOG00000028156"; gene_version "8"; transcript_id "ENSRNOT00000163953"; transcript_version "1"; gene_name "Pld1"; gene_source "ensembl"; gene_biotype "protein_coding"; transcript_name "Pld1-203"; transcript_source "ensembl"; transcript_biotype "protein_coding";
2	ensembl	transcript	112777951	112975789	0	+	.	gene_id "ENSRNOG00000028156"; gene_version "8"; transcript_id "ENSRNOT00000163953"; transcript_version "1"; gene_name "Pld1"; gene_source "ensembl"; gene_biotype "protein_coding"; transcript_name "Pld1-203"; transcript_source "ensembl"; transcript_biotype "protein_coding";
2	ensembl	gene	112777951	112976245	0	+	.	gene_id "ENSRNOG00000028156"; gene_version "8"; gene_name "Pld1"; gene_source "ensembl"; gene_biotype "protein_coding";
2	sraer114_es	exon	112778231	112778422	2.47010419581224	+	.	gene_id "ENSRNOG00000028156"; transcript_id "ENSRNOG00000028156_tx_7"; exon_id "2_112778231_112778422_+"; exonnum "1"; txlen "5096";
2	sraer114_es	exon	112787966	112788075	89.4927668490468	+	.	gene_id "ENSRNOG00000028156"; transcript_id "ENSRNOG00000028156_tx_4"; exon_id "2_112787966_112788075_+"; exonnum "1"; txlen "4900";
2	sraer114_es	exon	112787966	112788075	47.1559602656722	+	.	gene_id "ENSRNOG00000028156"; transcript_id "ENSRNOG00000028156_tx_6"; exon_id "2_112787966_112788075_+"; exonnum "1"; txlen "561";
2	ensembl	exon	112790593	112790716	0	+	.	gene_id "ENSRNOG00000028156"; gene_version "8"; transcript_id "ENSRNOT00000163953"; transcript_version "1"; exon_number "2"; gene_name "Pld1"; gene_source "ensembl"; gene_biotype "protein_coding"; transcript_name "Pld1-203"; transcript_source "ensembl"; transcript_biotype "protein_coding"; exon_id "ENSRNOE00000802110"; exon_version "1";
2	ensembl	five_prime_utr	112790593	112790716	0	+	.	gene_id "ENSRNOG00000028156"; gene_version "8"; transcript_id "ENSRNOT00000163953"; transcript_version "1"; gene_name "Pld1"; gene_source "ensembl"; gene_biotype "protein_coding"; transcript_name "Pld1-203"; transcript_source "ensembl"; transcript_biotype "protein_coding";
2	ENSEMBL114_rn	exon	112790593	112790716	89.4927668490468	+	.	gene_id "ENSRNOG00000028156"; transcript_id "ENSRNOG00000028156_tx_4"; exon_id "2_112790593_112790716_+"; exonnum "2"; txlen "4900";
2	ENSEMBL114_rn	exon	112790593	112790716	47.1559602656722	+	.	gene_id "ENSRNOG00000028156"; transcript_id "ENSRNOG00000028156_tx_6"; exon_id "2_112790593_112790716_+"; exonnum "2"; txlen "561";
2	ENSEMBL114_rn	exon	112790593	112790716	2.47010419581224	+	.	gene_id "ENSRNOG00000028156"; transcript_id "ENSRNOG00000028156_tx_7"; exon_id "2_112790593_112790716_+"; exonnum "2"; txlen "5096";
2	sraer114_ss	exon	112804606	112804932	47.1559602656722	+	.	gene_id "ENSRNOG00000028156"; transcript_id "ENSRNOG00000028156_tx_6"; exon_id "2_112804606_112804932_+"; exonnum "3"; txlen "561";
2	ensembl	five_prime_utr	112820671	112820768	0	+	.	gene_id "ENSRNOG00000028156"; gene_version "8"; transcript_id "ENSRNOT00000039308"; transcript_version "6"; gene_name "Pld1"; gene_source "ensembl"; gene_biotype "protein_coding"; transcript_name "Pld1-202"; transcript_source "ensembl"; transcript_biotype "protein_coding";
2	ensembl	exon	112820671	112820776	0	+	.	gene_id "ENSRNOG00000028156"; gene_version "8"; transcript_id "ENSRNOT00000039308"; transcript_version "6"; exon_number "1"; gene_name "Pld1"; gene_source "ensembl"; gene_biotype "protein_coding"; transcript_name "Pld1-202"; transcript_source "ensembl"; transcript_biotype "protein_coding"; exon_id "ENSRNOE00000814751"; exon_version "1";
2	ensembl	transcript	112820671	112976245	0	+	.	gene_id "ENSRNOG00000028156"; gene_version "8"; transcript_id "ENSRNOT00000039308"; transcript_version "6"; gene_name "Pld1"; gene_source "ensembl"; gene_biotype "protein_coding"; transcript_name "Pld1-202"; transcript_source "ensembl"; transcript_biotype "protein_coding";
2	ensembl	start_codon	112820769	112820771	0	+	0	gene_id "ENSRNOG00000028156"; gene_version "8"; transcript_id "ENSRNOT00000039308"; transcript_version "6"; exon_number "1"; gene_name "Pld1"; gene_source "ensembl"; gene_biotype "protein_coding"; transcript_name "Pld1-202"; transcript_source "ensembl"; transcript_biotype "protein_coding";
2	ensembl	CDS	112820769	112820776	0	+	0	gene_id "ENSRNOG00000028156"; gene_version "8"; transcript_id "ENSRNOT00000039308"; transcript_version "6"; exon_number "1"; gene_name "Pld1"; gene_source "ensembl"; gene_biotype "protein_coding"; transcript_name "Pld1-202"; transcript_source "ensembl"; transcript_biotype "protein_coding"; protein_id "ENSRNOP00000035045"; protein_version "4";
2	ensembl	exon	112822196	112822359	0	+	.	gene_id "ENSRNOG00000028156"; gene_version "8"; transcript_id "ENSRNOT00000039296"; transcript_version "8"; exon_number "1"; gene_name "Pld1"; gene_source "ensembl"; gene_biotype "protein_coding"; transcript_name "Pld1-201"; transcript_source "ensembl"; transcript_biotype "protein_coding"; exon_id "ENSRNOE00000601356"; exon_version "1"; tag "Ensembl_canonical";
2	ensembl	five_prime_utr	112822196	112822359	0	+	.	gene_id "ENSRNOG00000028156"; gene_version "8"; transcript_id "ENSRNOT00000039296"; transcript_version "8"; gene_name "Pld1"; gene_source "ensembl"; gene_biotype "protein_coding"; transcript_name "Pld1-201"; transcript_source "ensembl"; transcript_biotype "protein_coding"; tag "Ensembl_canonical";
2	ensembl	transcript	112822196	112975892	0	+	.	gene_id "ENSRNOG00000028156"; gene_version "8"; transcript_id "ENSRNOT00000039296"; transcript_version "8"; gene_name "Pld1"; gene_source "ensembl"; gene_biotype "protein_coding"; transcript_name "Pld1-201"; transcript_source "ensembl"; transcript_biotype "protein_coding"; tag "Ensembl_canonical";
2	ensembl	five_prime_utr	112865744	112865774	0	+	.	gene_id "ENSRNOG00000028156"; gene_version "8"; transcript_id "ENSRNOT00000039296"; transcript_version "8"; gene_name "Pld1"; gene_source "ensembl"; gene_biotype "protein_coding"; transcript_name "Pld1-201"; transcript_source "ensembl"; transcript_biotype "protein_coding"; tag "Ensembl_canonical";
2	ensembl	five_prime_utr	112865744	112865774	0	+	.	gene_id "ENSRNOG00000028156"; gene_version "8"; transcript_id "ENSRNOT00000163953"; transcript_version "1"; gene_name "Pld1"; gene_source "ensembl"; gene_biotype "protein_coding"; transcript_name "Pld1-203"; transcript_source "ensembl"; transcript_biotype "protein_coding";
2	ensembl	exon	112865744	112865934	0	+	.	gene_id "ENSRNOG00000028156"; gene_version "8"; transcript_id "ENSRNOT00000039296"; transcript_version "8"; exon_number "2"; gene_name "Pld1"; gene_source "ensembl"; gene_biotype "protein_coding"; transcript_name "Pld1-201"; transcript_source "ensembl"; transcript_biotype "protein_coding"; exon_id "ENSRNOE00000695483"; exon_version "1"; tag "Ensembl_canonical";
2	ensembl	exon	112865744	112865934	0	+	.	gene_id "ENSRNOG00000028156"; gene_version "8"; transcript_id "ENSRNOT00000039308"; transcript_version "6"; exon_number "2"; gene_name "Pld1"; gene_source "ensembl"; gene_biotype "protein_coding"; transcript_name "Pld1-202"; transcript_source "ensembl"; transcript_biotype "protein_coding"; exon_id "ENSRNOE00000775740"; exon_version "1";
2	ensembl	CDS	112865744	112865934	0	+	1	gene_id "ENSRNOG00000028156"; gene_version "8"; transcript_id "ENSRNOT00000039308"; transcript_version "6"; exon_number "2"; gene_name "Pld1"; gene_source "ensembl"; gene_biotype "protein_coding"; transcript_name "Pld1-202"; transcript_source "ensembl"; transcript_biotype "protein_coding"; protein_id "ENSRNOP00000035045"; protein_version "4";
2	ensembl	exon	112865744	112865934	0	+	.	gene_id "ENSRNOG00000028156"; gene_version "8"; transcript_id "ENSRNOT00000163953"; transcript_version "1"; exon_number "3"; gene_name "Pld1"; gene_source "ensembl"; gene_biotype "protein_coding"; transcript_name "Pld1-203"; transcript_source "ensembl"; transcript_biotype "protein_coding"; exon_id "ENSRNOE00000695483"; exon_version "1";
2	ENSEMBL114_rn	exon	112865744	112865934	89.4927668490468	+	.	gene_id "ENSRNOG00000028156"; transcript_id "ENSRNOG00000028156_tx_4"; exon_id "2_112865744_112865934_+"; exonnum "3"; txlen "4900";
2	ENSEMBL114_rn	exon	112865744	112865934	2.47010419581224	+	.	gene_id "ENSRNOG00000028156"; transcript_id "ENSRNOG00000028156_tx_7"; exon_id "2_112865744_112865934_+"; exonnum "3"; txlen "5096";
2	ensembl	start_codon	112865775	112865777	0	+	0	gene_id "ENSRNOG00000028156"; gene_version "8"; transcript_id "ENSRNOT00000039296"; transcript_version "8"; exon_number "2"; gene_name "Pld1"; gene_source "ensembl"; gene_biotype "protein_coding"; transcript_name "Pld1-201"; transcript_source "ensembl"; transcript_biotype "protein_coding"; tag "Ensembl_canonical";
2	ensembl	start_codon	112865775	112865777	0	+	0	gene_id "ENSRNOG00000028156"; gene_version "8"; transcript_id "ENSRNOT00000163953"; transcript_version "1"; exon_number "3"; gene_name "Pld1"; gene_source "ensembl"; gene_biotype "protein_coding"; transcript_name "Pld1-203"; transcript_source "ensembl"; transcript_biotype "protein_coding";
2	ensembl	CDS	112865775	112865934	0	+	0	gene_id "ENSRNOG00000028156"; gene_version "8"; transcript_id "ENSRNOT00000039296"; transcript_version "8"; exon_number "2"; gene_name "Pld1"; gene_source "ensembl"; gene_biotype "protein_coding"; transcript_name "Pld1-201"; transcript_source "ensembl"; transcript_biotype "protein_coding"; protein_id "ENSRNOP00000034466"; protein_version "4"; tag "Ensembl_canonical";
2	ensembl	CDS	112865775	112865934	0	+	0	gene_id "ENSRNOG00000028156"; gene_version "8"; transcript_id "ENSRNOT00000163953"; transcript_version "1"; exon_number "3"; gene_name "Pld1"; gene_source "ensembl"; gene_biotype "protein_coding"; transcript_name "Pld1-203"; transcript_source "ensembl"; transcript_biotype "protein_coding"; protein_id "ENSRNOP00000106851"; protein_version "1";
2	ensembl	exon	112866799	112866926	0	+	.	gene_id "ENSRNOG00000028156"; gene_version "8"; transcript_id "ENSRNOT00000039296"; transcript_version "8"; exon_number "3"; gene_name "Pld1"; gene_source "ensembl"; gene_biotype "protein_coding"; transcript_name "Pld1-201"; transcript_source "ensembl"; transcript_biotype "protein_coding"; exon_id "ENSRNOE00000427852"; exon_version "2"; tag "Ensembl_canonical";
2	ensembl	CDS	112866799	112866926	0	+	2	gene_id "ENSRNOG00000028156"; gene_version "8"; transcript_id "ENSRNOT00000039296"; transcript_version "8"; exon_number "3"; gene_name "Pld1"; gene_source "ensembl"; gene_biotype "protein_coding"; transcript_name "Pld1-201"; transcript_source "ensembl"; transcript_biotype "protein_coding"; protein_id "ENSRNOP00000034466"; protein_version "4"; tag "Ensembl_canonical";
2	ensembl	exon	112866799	112866926	0	+	.	gene_id "ENSRNOG00000028156"; gene_version "8"; transcript_id "ENSRNOT00000039308"; transcript_version "6"; exon_number "3"; gene_name "Pld1"; gene_source "ensembl"; gene_biotype "protein_coding"; transcript_name "Pld1-202"; transcript_source "ensembl"; transcript_biotype "protein_coding"; exon_id "ENSRNOE00000427852"; exon_version "2";
2	ensembl	CDS	112866799	112866926	0	+	2	gene_id "ENSRNOG00000028156"; gene_version "8"; transcript_id "ENSRNOT00000039308"; transcript_version "6"; exon_number "3"; gene_name "Pld1"; gene_source "ensembl"; gene_biotype "protein_coding"; transcript_name "Pld1-202"; transcript_source "ensembl"; transcript_biotype "protein_coding"; protein_id "ENSRNOP00000035045"; protein_version "4";
2	ensembl	exon	112866799	112866926	0	+	.	gene_id "ENSRNOG00000028156"; gene_version "8"; transcript_id "ENSRNOT00000163953"; transcript_version "1"; exon_number "4"; gene_name "Pld1"; gene_source "ensembl"; gene_biotype "protein_coding"; transcript_name "Pld1-203"; transcript_source "ensembl"; transcript_biotype "protein_coding"; exon_id "ENSRNOE00000427852"; exon_version "2";
2	ensembl	CDS	112866799	112866926	0	+	2	gene_id "ENSRNOG00000028156"; gene_version "8"; transcript_id "ENSRNOT00000163953"; transcript_version "1"; exon_number "4"; gene_name "Pld1"; gene_source "ensembl"; gene_biotype "protein_coding"; transcript_name "Pld1-203"; transcript_source "ensembl"; transcript_biotype "protein_coding"; protein_id "ENSRNOP00000106851"; protein_version "1";
2	ENSEMBL114_rn	exon	112866799	112866926	89.4927668490468	+	.	gene_id "ENSRNOG00000028156"; transcript_id "ENSRNOG00000028156_tx_4"; exon_id "2_112866799_112866926_+"; exonnum "4"; txlen "4900";
2	ENSEMBL114_rn	exon	112866799	112866926	2.47010419581224	+	.	gene_id "ENSRNOG00000028156"; transcript_id "ENSRNOG00000028156_tx_7"; exon_id "2_112866799_112866926_+"; exonnum "4"; txlen "5096";
2	ensembl	exon	112870367	112870512	0	+	.	gene_id "ENSRNOG00000028156"; gene_version "8"; transcript_id "ENSRNOT00000039296"; transcript_version "8"; exon_number "4"; gene_name "Pld1"; gene_source "ensembl"; gene_biotype "protein_coding"; transcript_name "Pld1-201"; transcript_source "ensembl"; transcript_biotype "protein_coding"; exon_id "ENSRNOE00000260453"; exon_version "1"; tag "Ensembl_canonical";
2	ensembl	CDS	112870367	112870512	0	+	0	gene_id "ENSRNOG00000028156"; gene_version "8"; transcript_id "ENSRNOT00000039296"; transcript_version "8"; exon_number "4"; gene_name "Pld1"; gene_source "ensembl"; gene_biotype "protein_coding"; transcript_name "Pld1-201"; transcript_source "ensembl"; transcript_biotype "protein_coding"; protein_id "ENSRNOP00000034466"; protein_version "4"; tag "Ensembl_canonical";
2	ensembl	exon	112870367	112870512	0	+	.	gene_id "ENSRNOG00000028156"; gene_version "8"; transcript_id "ENSRNOT00000039308"; transcript_version "6"; exon_number "4"; gene_name "Pld1"; gene_source "ensembl"; gene_biotype "protein_coding"; transcript_name "Pld1-202"; transcript_source "ensembl"; transcript_biotype "protein_coding"; exon_id "ENSRNOE00000260453"; exon_version "1";
2	ensembl	CDS	112870367	112870512	0	+	0	gene_id "ENSRNOG00000028156"; gene_version "8"; transcript_id "ENSRNOT00000039308"; transcript_version "6"; exon_number "4"; gene_name "Pld1"; gene_source "ensembl"; gene_biotype "protein_coding"; transcript_name "Pld1-202"; transcript_source "ensembl"; transcript_biotype "protein_coding"; protein_id "ENSRNOP00000035045"; protein_version "4";
2	ensembl	exon	112870367	112870512	0	+	.	gene_id "ENSRNOG00000028156"; gene_version "8"; transcript_id "ENSRNOT00000163953"; transcript_version "1"; exon_number "5"; gene_name "Pld1"; gene_source "ensembl"; gene_biotype "protein_coding"; transcript_name "Pld1-203"; transcript_source "ensembl"; transcript_biotype "protein_coding"; exon_id "ENSRNOE00000260453"; exon_version "1";
2	ensembl	CDS	112870367	112870512	0	+	0	gene_id "ENSRNOG00000028156"; gene_version "8"; transcript_id "ENSRNOT00000163953"; transcript_version "1"; exon_number "5"; gene_name "Pld1"; gene_source "ensembl"; gene_biotype "protein_coding"; transcript_name "Pld1-203"; transcript_source "ensembl"; transcript_biotype "protein_coding"; protein_id "ENSRNOP00000106851"; protein_version "1";
2	ENSEMBL114_rn	exon	112870367	112870512	89.4927668490468	+	.	gene_id "ENSRNOG00000028156"; transcript_id "ENSRNOG00000028156_tx_4"; exon_id "2_112870367_112870512_+"; exonnum "5"; txlen "4900";
2	ENSEMBL114_rn	exon	112870367	112870512	2.47010419581224	+	.	gene_id "ENSRNOG00000028156"; transcript_id "ENSRNOG00000028156_tx_7"; exon_id "2_112870367_112870512_+"; exonnum "5"; txlen "5096";
2	ensembl	exon	112871131	112871236	0	+	.	gene_id "ENSRNOG00000028156"; gene_version "8"; transcript_id "ENSRNOT00000039296"; transcript_version "8"; exon_number "5"; gene_name "Pld1"; gene_source "ensembl"; gene_biotype "protein_coding"; transcript_name "Pld1-201"; transcript_source "ensembl"; transcript_biotype "protein_coding"; exon_id "ENSRNOE00000260438"; exon_version "1"; tag "Ensembl_canonical";
2	ensembl	CDS	112871131	112871236	0	+	1	gene_id "ENSRNOG00000028156"; gene_version "8"; transcript_id "ENSRNOT00000039296"; transcript_version "8"; exon_number "5"; gene_name "Pld1"; gene_source "ensembl"; gene_biotype "protein_coding"; transcript_name "Pld1-201"; transcript_source "ensembl"; transcript_biotype "protein_coding"; protein_id "ENSRNOP00000034466"; protein_version "4"; tag "Ensembl_canonical";
2	ensembl	exon	112871131	112871236	0	+	.	gene_id "ENSRNOG00000028156"; gene_version "8"; transcript_id "ENSRNOT00000039308"; transcript_version "6"; exon_number "5"; gene_name "Pld1"; gene_source "ensembl"; gene_biotype "protein_coding"; transcript_name "Pld1-202"; transcript_source "ensembl"; transcript_biotype "protein_coding"; exon_id "ENSRNOE00000260438"; exon_version "1";
2	ensembl	CDS	112871131	112871236	0	+	1	gene_id "ENSRNOG00000028156"; gene_version "8"; transcript_id "ENSRNOT00000039308"; transcript_version "6"; exon_number "5"; gene_name "Pld1"; gene_source "ensembl"; gene_biotype "protein_coding"; transcript_name "Pld1-202"; transcript_source "ensembl"; transcript_biotype "protein_coding"; protein_id "ENSRNOP00000035045"; protein_version "4";
2	ensembl	exon	112871131	112871236	0	+	.	gene_id "ENSRNOG00000028156"; gene_version "8"; transcript_id "ENSRNOT00000163953"; transcript_version "1"; exon_number "6"; gene_name "Pld1"; gene_source "ensembl"; gene_biotype "protein_coding"; transcript_name "Pld1-203"; transcript_source "ensembl"; transcript_biotype "protein_coding"; exon_id "ENSRNOE00000260438"; exon_version "1";
2	ensembl	CDS	112871131	112871236	0	+	1	gene_id "ENSRNOG00000028156"; gene_version "8"; transcript_id "ENSRNOT00000163953"; transcript_version "1"; exon_number "6"; gene_name "Pld1"; gene_source "ensembl"; gene_biotype "protein_coding"; transcript_name "Pld1-203"; transcript_source "ensembl"; transcript_biotype "protein_coding"; protein_id "ENSRNOP00000106851"; protein_version "1";
2	ENSEMBL114_rn	exon	112871131	112871236	89.4927668490468	+	.	gene_id "ENSRNOG00000028156"; transcript_id "ENSRNOG00000028156_tx_4"; exon_id "2_112871131_112871236_+"; exonnum "6"; txlen "4900";
2	ENSEMBL114_rn	exon	112871131	112871236	2.47010419581224	+	.	gene_id "ENSRNOG00000028156"; transcript_id "ENSRNOG00000028156_tx_7"; exon_id "2_112871131_112871236_+"; exonnum "6"; txlen "5096";
2	ensembl	exon	112873237	112873302	0	+	.	gene_id "ENSRNOG00000028156"; gene_version "8"; transcript_id "ENSRNOT00000039296"; transcript_version "8"; exon_number "6"; gene_name "Pld1"; gene_source "ensembl"; gene_biotype "protein_coding"; transcript_name "Pld1-201"; transcript_source "ensembl"; transcript_biotype "protein_coding"; exon_id "ENSRNOE00000260425"; exon_version "1"; tag "Ensembl_canonical";
2	ensembl	CDS	112873237	112873302	0	+	0	gene_id "ENSRNOG00000028156"; gene_version "8"; transcript_id "ENSRNOT00000039296"; transcript_version "8"; exon_number "6"; gene_name "Pld1"; gene_source "ensembl"; gene_biotype "protein_coding"; transcript_name "Pld1-201"; transcript_source "ensembl"; transcript_biotype "protein_coding"; protein_id "ENSRNOP00000034466"; protein_version "4"; tag "Ensembl_canonical";
2	ensembl	exon	112873237	112873302	0	+	.	gene_id "ENSRNOG00000028156"; gene_version "8"; transcript_id "ENSRNOT00000039308"; transcript_version "6"; exon_number "6"; gene_name "Pld1"; gene_source "ensembl"; gene_biotype "protein_coding"; transcript_name "Pld1-202"; transcript_source "ensembl"; transcript_biotype "protein_coding"; exon_id "ENSRNOE00000260425"; exon_version "1";
2	ensembl	CDS	112873237	112873302	0	+	0	gene_id "ENSRNOG00000028156"; gene_version "8"; transcript_id "ENSRNOT00000039308"; transcript_version "6"; exon_number "6"; gene_name "Pld1"; gene_source "ensembl"; gene_biotype "protein_coding"; transcript_name "Pld1-202"; transcript_source "ensembl"; transcript_biotype "protein_coding"; protein_id "ENSRNOP00000035045"; protein_version "4";
2	ensembl	exon	112873237	112873302	0	+	.	gene_id "ENSRNOG00000028156"; gene_version "8"; transcript_id "ENSRNOT00000163953"; transcript_version "1"; exon_number "7"; gene_name "Pld1"; gene_source "ensembl"; gene_biotype "protein_coding"; transcript_name "Pld1-203"; transcript_source "ensembl"; transcript_biotype "protein_coding"; exon_id "ENSRNOE00000260425"; exon_version "1";
2	ensembl	CDS	112873237	112873302	0	+	0	gene_id "ENSRNOG00000028156"; gene_version "8"; transcript_id "ENSRNOT00000163953"; transcript_version "1"; exon_number "7"; gene_name "Pld1"; gene_source "ensembl"; gene_biotype "protein_coding"; transcript_name "Pld1-203"; transcript_source "ensembl"; transcript_biotype "protein_coding"; protein_id "ENSRNOP00000106851"; protein_version "1";
2	ENSEMBL114_rn	exon	112873237	112873302	89.4927668490468	+	.	gene_id "ENSRNOG00000028156"; transcript_id "ENSRNOG00000028156_tx_4"; exon_id "2_112873237_112873302_+"; exonnum "7"; txlen "4900";
2	ENSEMBL114_rn	exon	112873237	112873302	2.47010419581224	+	.	gene_id "ENSRNOG00000028156"; transcript_id "ENSRNOG00000028156_tx_7"; exon_id "2_112873237_112873302_+"; exonnum "7"; txlen "5096";
2	ensembl	exon	112882669	112882727	0	+	.	gene_id "ENSRNOG00000028156"; gene_version "8"; transcript_id "ENSRNOT00000039296"; transcript_version "8"; exon_number "7"; gene_name "Pld1"; gene_source "ensembl"; gene_biotype "protein_coding"; transcript_name "Pld1-201"; transcript_source "ensembl"; transcript_biotype "protein_coding"; exon_id "ENSRNOE00000260414"; exon_version "1"; tag "Ensembl_canonical";
2	ensembl	CDS	112882669	112882727	0	+	0	gene_id "ENSRNOG00000028156"; gene_version "8"; transcript_id "ENSRNOT00000039296"; transcript_version "8"; exon_number "7"; gene_name "Pld1"; gene_source "ensembl"; gene_biotype "protein_coding"; transcript_name "Pld1-201"; transcript_source "ensembl"; transcript_biotype "protein_coding"; protein_id "ENSRNOP00000034466"; protein_version "4"; tag "Ensembl_canonical";
2	ensembl	exon	112882669	112882727	0	+	.	gene_id "ENSRNOG00000028156"; gene_version "8"; transcript_id "ENSRNOT00000039308"; transcript_version "6"; exon_number "7"; gene_name "Pld1"; gene_source "ensembl"; gene_biotype "protein_coding"; transcript_name "Pld1-202"; transcript_source "ensembl"; transcript_biotype "protein_coding"; exon_id "ENSRNOE00000260414"; exon_version "1";
2	ensembl	CDS	112882669	112882727	0	+	0	gene_id "ENSRNOG00000028156"; gene_version "8"; transcript_id "ENSRNOT00000039308"; transcript_version "6"; exon_number "7"; gene_name "Pld1"; gene_source "ensembl"; gene_biotype "protein_coding"; transcript_name "Pld1-202"; transcript_source "ensembl"; transcript_biotype "protein_coding"; protein_id "ENSRNOP00000035045"; protein_version "4";
2	ensembl	exon	112882669	112882727	0	+	.	gene_id "ENSRNOG00000028156"; gene_version "8"; transcript_id "ENSRNOT00000163953"; transcript_version "1"; exon_number "8"; gene_name "Pld1"; gene_source "ensembl"; gene_biotype "protein_coding"; transcript_name "Pld1-203"; transcript_source "ensembl"; transcript_biotype "protein_coding"; exon_id "ENSRNOE00000260414"; exon_version "1";
2	ensembl	CDS	112882669	112882727	0	+	0	gene_id "ENSRNOG00000028156"; gene_version "8"; transcript_id "ENSRNOT00000163953"; transcript_version "1"; exon_number "8"; gene_name "Pld1"; gene_source "ensembl"; gene_biotype "protein_coding"; transcript_name "Pld1-203"; transcript_source "ensembl"; transcript_biotype "protein_coding"; protein_id "ENSRNOP00000106851"; protein_version "1";
2	ENSEMBL114_rn	exon	112882669	112882727	89.4927668490468	+	.	gene_id "ENSRNOG00000028156"; transcript_id "ENSRNOG00000028156_tx_4"; exon_id "2_112882669_112882727_+"; exonnum "8"; txlen "4900";
2	ENSEMBL114_rn	exon	112882669	112882727	2.47010419581224	+	.	gene_id "ENSRNOG00000028156"; transcript_id "ENSRNOG00000028156_tx_7"; exon_id "2_112882669_112882727_+"; exonnum "8"; txlen "5096";
2	ensembl	exon	112884107	112884199	0	+	.	gene_id "ENSRNOG00000028156"; gene_version "8"; transcript_id "ENSRNOT00000039296"; transcript_version "8"; exon_number "8"; gene_name "Pld1"; gene_source "ensembl"; gene_biotype "protein_coding"; transcript_name "Pld1-201"; transcript_source "ensembl"; transcript_biotype "protein_coding"; exon_id "ENSRNOE00000260402"; exon_version "1"; tag "Ensembl_canonical";
2	ensembl	CDS	112884107	112884199	0	+	1	gene_id "ENSRNOG00000028156"; gene_version "8"; transcript_id "ENSRNOT00000039296"; transcript_version "8"; exon_number "8"; gene_name "Pld1"; gene_source "ensembl"; gene_biotype "protein_coding"; transcript_name "Pld1-201"; transcript_source "ensembl"; transcript_biotype "protein_coding"; protein_id "ENSRNOP00000034466"; protein_version "4"; tag "Ensembl_canonical";
2	ensembl	exon	112884107	112884199	0	+	.	gene_id "ENSRNOG00000028156"; gene_version "8"; transcript_id "ENSRNOT00000039308"; transcript_version "6"; exon_number "8"; gene_name "Pld1"; gene_source "ensembl"; gene_biotype "protein_coding"; transcript_name "Pld1-202"; transcript_source "ensembl"; transcript_biotype "protein_coding"; exon_id "ENSRNOE00000260402"; exon_version "1";
2	ensembl	CDS	112884107	112884199	0	+	1	gene_id "ENSRNOG00000028156"; gene_version "8"; transcript_id "ENSRNOT00000039308"; transcript_version "6"; exon_number "8"; gene_name "Pld1"; gene_source "ensembl"; gene_biotype "protein_coding"; transcript_name "Pld1-202"; transcript_source "ensembl"; transcript_biotype "protein_coding"; protein_id "ENSRNOP00000035045"; protein_version "4";
2	ensembl	exon	112884107	112884199	0	+	.	gene_id "ENSRNOG00000028156"; gene_version "8"; transcript_id "ENSRNOT00000163953"; transcript_version "1"; exon_number "9"; gene_name "Pld1"; gene_source "ensembl"; gene_biotype "protein_coding"; transcript_name "Pld1-203"; transcript_source "ensembl"; transcript_biotype "protein_coding"; exon_id "ENSRNOE00000260402"; exon_version "1";
2	ensembl	CDS	112884107	112884199	0	+	1	gene_id "ENSRNOG00000028156"; gene_version "8"; transcript_id "ENSRNOT00000163953"; transcript_version "1"; exon_number "9"; gene_name "Pld1"; gene_source "ensembl"; gene_biotype "protein_coding"; transcript_name "Pld1-203"; transcript_source "ensembl"; transcript_biotype "protein_coding"; protein_id "ENSRNOP00000106851"; protein_version "1";
2	ENSEMBL114_rn	exon	112884107	112884199	89.4927668490468	+	.	gene_id "ENSRNOG00000028156"; transcript_id "ENSRNOG00000028156_tx_4"; exon_id "2_112884107_112884199_+"; exonnum "9"; txlen "4900";
2	ENSEMBL114_rn	exon	112884107	112884199	2.47010419581224	+	.	gene_id "ENSRNOG00000028156"; transcript_id "ENSRNOG00000028156_tx_7"; exon_id "2_112884107_112884199_+"; exonnum "9"; txlen "5096";
2	ensembl	exon	112888027	112888179	0	+	.	gene_id "ENSRNOG00000028156"; gene_version "8"; transcript_id "ENSRNOT00000039296"; transcript_version "8"; exon_number "9"; gene_name "Pld1"; gene_source "ensembl"; gene_biotype "protein_coding"; transcript_name "Pld1-201"; transcript_source "ensembl"; transcript_biotype "protein_coding"; exon_id "ENSRNOE00000260387"; exon_version "1"; tag "Ensembl_canonical";
2	ensembl	CDS	112888027	112888179	0	+	1	gene_id "ENSRNOG00000028156"; gene_version "8"; transcript_id "ENSRNOT00000039296"; transcript_version "8"; exon_number "9"; gene_name "Pld1"; gene_source "ensembl"; gene_biotype "protein_coding"; transcript_name "Pld1-201"; transcript_source "ensembl"; transcript_biotype "protein_coding"; protein_id "ENSRNOP00000034466"; protein_version "4"; tag "Ensembl_canonical";
2	ensembl	exon	112888027	112888179	0	+	.	gene_id "ENSRNOG00000028156"; gene_version "8"; transcript_id "ENSRNOT00000039308"; transcript_version "6"; exon_number "9"; gene_name "Pld1"; gene_source "ensembl"; gene_biotype "protein_coding"; transcript_name "Pld1-202"; transcript_source "ensembl"; transcript_biotype "protein_coding"; exon_id "ENSRNOE00000260387"; exon_version "1";
2	ensembl	CDS	112888027	112888179	0	+	1	gene_id "ENSRNOG00000028156"; gene_version "8"; transcript_id "ENSRNOT00000039308"; transcript_version "6"; exon_number "9"; gene_name "Pld1"; gene_source "ensembl"; gene_biotype "protein_coding"; transcript_name "Pld1-202"; transcript_source "ensembl"; transcript_biotype "protein_coding"; protein_id "ENSRNOP00000035045"; protein_version "4";
2	ensembl	exon	112888027	112888179	0	+	.	gene_id "ENSRNOG00000028156"; gene_version "8"; transcript_id "ENSRNOT00000163953"; transcript_version "1"; exon_number "10"; gene_name "Pld1"; gene_source "ensembl"; gene_biotype "protein_coding"; transcript_name "Pld1-203"; transcript_source "ensembl"; transcript_biotype "protein_coding"; exon_id "ENSRNOE00000260387"; exon_version "1";
2	ensembl	CDS	112888027	112888179	0	+	1	gene_id "ENSRNOG00000028156"; gene_version "8"; transcript_id "ENSRNOT00000163953"; transcript_version "1"; exon_number "10"; gene_name "Pld1"; gene_source "ensembl"; gene_biotype "protein_coding"; transcript_name "Pld1-203"; transcript_source "ensembl"; transcript_biotype "protein_coding"; protein_id "ENSRNOP00000106851"; protein_version "1";
2	ENSEMBL114_rn	exon	112888027	112888179	89.4927668490468	+	.	gene_id "ENSRNOG00000028156"; transcript_id "ENSRNOG00000028156_tx_4"; exon_id "2_112888027_112888179_+"; exonnum "10"; txlen "4900";
2	ENSEMBL114_rn	exon	112888027	112888179	2.47010419581224	+	.	gene_id "ENSRNOG00000028156"; transcript_id "ENSRNOG00000028156_tx_7"; exon_id "2_112888027_112888179_+"; exonnum "10"; txlen "5096";
2	ensembl	exon	112890485	112890634	0	+	.	gene_id "ENSRNOG00000028156"; gene_version "8"; transcript_id "ENSRNOT00000039296"; transcript_version "8"; exon_number "10"; gene_name "Pld1"; gene_source "ensembl"; gene_biotype "protein_coding"; transcript_name "Pld1-201"; transcript_source "ensembl"; transcript_biotype "protein_coding"; exon_id "ENSRNOE00000260364"; exon_version "1"; tag "Ensembl_canonical";
2	ensembl	CDS	112890485	112890634	0	+	1	gene_id "ENSRNOG00000028156"; gene_version "8"; transcript_id "ENSRNOT00000039296"; transcript_version "8"; exon_number "10"; gene_name "Pld1"; gene_source "ensembl"; gene_biotype "protein_coding"; transcript_name "Pld1-201"; transcript_source "ensembl"; transcript_biotype "protein_coding"; protein_id "ENSRNOP00000034466"; protein_version "4"; tag "Ensembl_canonical";
2	ensembl	exon	112890485	112890634	0	+	.	gene_id "ENSRNOG00000028156"; gene_version "8"; transcript_id "ENSRNOT00000039308"; transcript_version "6"; exon_number "10"; gene_name "Pld1"; gene_source "ensembl"; gene_biotype "protein_coding"; transcript_name "Pld1-202"; transcript_source "ensembl"; transcript_biotype "protein_coding"; exon_id "ENSRNOE00000260364"; exon_version "1";
2	ensembl	CDS	112890485	112890634	0	+	1	gene_id "ENSRNOG00000028156"; gene_version "8"; transcript_id "ENSRNOT00000039308"; transcript_version "6"; exon_number "10"; gene_name "Pld1"; gene_source "ensembl"; gene_biotype "protein_coding"; transcript_name "Pld1-202"; transcript_source "ensembl"; transcript_biotype "protein_coding"; protein_id "ENSRNOP00000035045"; protein_version "4";
2	ensembl	exon	112890485	112890634	0	+	.	gene_id "ENSRNOG00000028156"; gene_version "8"; transcript_id "ENSRNOT00000163953"; transcript_version "1"; exon_number "11"; gene_name "Pld1"; gene_source "ensembl"; gene_biotype "protein_coding"; transcript_name "Pld1-203"; transcript_source "ensembl"; transcript_biotype "protein_coding"; exon_id "ENSRNOE00000260364"; exon_version "1";
2	ensembl	CDS	112890485	112890634	0	+	1	gene_id "ENSRNOG00000028156"; gene_version "8"; transcript_id "ENSRNOT00000163953"; transcript_version "1"; exon_number "11"; gene_name "Pld1"; gene_source "ensembl"; gene_biotype "protein_coding"; transcript_name "Pld1-203"; transcript_source "ensembl"; transcript_biotype "protein_coding"; protein_id "ENSRNOP00000106851"; protein_version "1";
2	ENSEMBL114_rn	exon	112890485	112890634	89.4927668490468	+	.	gene_id "ENSRNOG00000028156"; transcript_id "ENSRNOG00000028156_tx_4"; exon_id "2_112890485_112890634_+"; exonnum "11"; txlen "4900";
2	ENSEMBL114_rn	exon	112890485	112890634	2.47010419581224	+	.	gene_id "ENSRNOG00000028156"; transcript_id "ENSRNOG00000028156_tx_7"; exon_id "2_112890485_112890634_+"; exonnum "11"; txlen "5096";
2	ensembl	exon	112891651	112891734	0	+	.	gene_id "ENSRNOG00000028156"; gene_version "8"; transcript_id "ENSRNOT00000039296"; transcript_version "8"; exon_number "11"; gene_name "Pld1"; gene_source "ensembl"; gene_biotype "protein_coding"; transcript_name "Pld1-201"; transcript_source "ensembl"; transcript_biotype "protein_coding"; exon_id "ENSRNOE00000260352"; exon_version "1"; tag "Ensembl_canonical";
2	ensembl	CDS	112891651	112891734	0	+	1	gene_id "ENSRNOG00000028156"; gene_version "8"; transcript_id "ENSRNOT00000039296"; transcript_version "8"; exon_number "11"; gene_name "Pld1"; gene_source "ensembl"; gene_biotype "protein_coding"; transcript_name "Pld1-201"; transcript_source "ensembl"; transcript_biotype "protein_coding"; protein_id "ENSRNOP00000034466"; protein_version "4"; tag "Ensembl_canonical";
2	ensembl	exon	112891651	112891734	0	+	.	gene_id "ENSRNOG00000028156"; gene_version "8"; transcript_id "ENSRNOT00000039308"; transcript_version "6"; exon_number "11"; gene_name "Pld1"; gene_source "ensembl"; gene_biotype "protein_coding"; transcript_name "Pld1-202"; transcript_source "ensembl"; transcript_biotype "protein_coding"; exon_id "ENSRNOE00000260352"; exon_version "1";
2	ensembl	CDS	112891651	112891734	0	+	1	gene_id "ENSRNOG00000028156"; gene_version "8"; transcript_id "ENSRNOT00000039308"; transcript_version "6"; exon_number "11"; gene_name "Pld1"; gene_source "ensembl"; gene_biotype "protein_coding"; transcript_name "Pld1-202"; transcript_source "ensembl"; transcript_biotype "protein_coding"; protein_id "ENSRNOP00000035045"; protein_version "4";
2	ensembl	exon	112891651	112891734	0	+	.	gene_id "ENSRNOG00000028156"; gene_version "8"; transcript_id "ENSRNOT00000163953"; transcript_version "1"; exon_number "12"; gene_name "Pld1"; gene_source "ensembl"; gene_biotype "protein_coding"; transcript_name "Pld1-203"; transcript_source "ensembl"; transcript_biotype "protein_coding"; exon_id "ENSRNOE00000260352"; exon_version "1";
2	ensembl	CDS	112891651	112891734	0	+	1	gene_id "ENSRNOG00000028156"; gene_version "8"; transcript_id "ENSRNOT00000163953"; transcript_version "1"; exon_number "12"; gene_name "Pld1"; gene_source "ensembl"; gene_biotype "protein_coding"; transcript_name "Pld1-203"; transcript_source "ensembl"; transcript_biotype "protein_coding"; protein_id "ENSRNOP00000106851"; protein_version "1";
2	ENSEMBL114_rn	exon	112891651	112891734	89.4927668490468	+	.	gene_id "ENSRNOG00000028156"; transcript_id "ENSRNOG00000028156_tx_4"; exon_id "2_112891651_112891734_+"; exonnum "12"; txlen "4900";
2	ENSEMBL114_rn	exon	112891651	112891734	2.47010419581224	+	.	gene_id "ENSRNOG00000028156"; transcript_id "ENSRNOG00000028156_tx_7"; exon_id "2_112891651_112891734_+"; exonnum "12"; txlen "5096";
2	ensembl	exon	112895763	112895844	0	+	.	gene_id "ENSRNOG00000028156"; gene_version "8"; transcript_id "ENSRNOT00000039296"; transcript_version "8"; exon_number "12"; gene_name "Pld1"; gene_source "ensembl"; gene_biotype "protein_coding"; transcript_name "Pld1-201"; transcript_source "ensembl"; transcript_biotype "protein_coding"; exon_id "ENSRNOE00000260337"; exon_version "1"; tag "Ensembl_canonical";
2	ensembl	CDS	112895763	112895844	0	+	1	gene_id "ENSRNOG00000028156"; gene_version "8"; transcript_id "ENSRNOT00000039296"; transcript_version "8"; exon_number "12"; gene_name "Pld1"; gene_source "ensembl"; gene_biotype "protein_coding"; transcript_name "Pld1-201"; transcript_source "ensembl"; transcript_biotype "protein_coding"; protein_id "ENSRNOP00000034466"; protein_version "4"; tag "Ensembl_canonical";
2	ensembl	exon	112895763	112895844	0	+	.	gene_id "ENSRNOG00000028156"; gene_version "8"; transcript_id "ENSRNOT00000039308"; transcript_version "6"; exon_number "12"; gene_name "Pld1"; gene_source "ensembl"; gene_biotype "protein_coding"; transcript_name "Pld1-202"; transcript_source "ensembl"; transcript_biotype "protein_coding"; exon_id "ENSRNOE00000260337"; exon_version "1";
2	ensembl	CDS	112895763	112895844	0	+	1	gene_id "ENSRNOG00000028156"; gene_version "8"; transcript_id "ENSRNOT00000039308"; transcript_version "6"; exon_number "12"; gene_name "Pld1"; gene_source "ensembl"; gene_biotype "protein_coding"; transcript_name "Pld1-202"; transcript_source "ensembl"; transcript_biotype "protein_coding"; protein_id "ENSRNOP00000035045"; protein_version "4";
2	ensembl	exon	112895763	112895844	0	+	.	gene_id "ENSRNOG00000028156"; gene_version "8"; transcript_id "ENSRNOT00000163953"; transcript_version "1"; exon_number "13"; gene_name "Pld1"; gene_source "ensembl"; gene_biotype "protein_coding"; transcript_name "Pld1-203"; transcript_source "ensembl"; transcript_biotype "protein_coding"; exon_id "ENSRNOE00000260337"; exon_version "1";
2	ensembl	CDS	112895763	112895844	0	+	1	gene_id "ENSRNOG00000028156"; gene_version "8"; transcript_id "ENSRNOT00000163953"; transcript_version "1"; exon_number "13"; gene_name "Pld1"; gene_source "ensembl"; gene_biotype "protein_coding"; transcript_name "Pld1-203"; transcript_source "ensembl"; transcript_biotype "protein_coding"; protein_id "ENSRNOP00000106851"; protein_version "1";
2	ENSEMBL114_rn	exon	112895763	112895844	89.4927668490468	+	.	gene_id "ENSRNOG00000028156"; transcript_id "ENSRNOG00000028156_tx_4"; exon_id "2_112895763_112895844_+"; exonnum "13"; txlen "4900";
2	ENSEMBL114_rn	exon	112895763	112895844	2.47010419581224	+	.	gene_id "ENSRNOG00000028156"; transcript_id "ENSRNOG00000028156_tx_7"; exon_id "2_112895763_112895844_+"; exonnum "13"; txlen "5096";
2	ensembl	exon	112903249	112903359	0	+	.	gene_id "ENSRNOG00000028156"; gene_version "8"; transcript_id "ENSRNOT00000039296"; transcript_version "8"; exon_number "13"; gene_name "Pld1"; gene_source "ensembl"; gene_biotype "protein_coding"; transcript_name "Pld1-201"; transcript_source "ensembl"; transcript_biotype "protein_coding"; exon_id "ENSRNOE00000260324"; exon_version "1"; tag "Ensembl_canonical";
2	ensembl	CDS	112903249	112903359	0	+	0	gene_id "ENSRNOG00000028156"; gene_version "8"; transcript_id "ENSRNOT00000039296"; transcript_version "8"; exon_number "13"; gene_name "Pld1"; gene_source "ensembl"; gene_biotype "protein_coding"; transcript_name "Pld1-201"; transcript_source "ensembl"; transcript_biotype "protein_coding"; protein_id "ENSRNOP00000034466"; protein_version "4"; tag "Ensembl_canonical";
2	ensembl	exon	112903249	112903359	0	+	.	gene_id "ENSRNOG00000028156"; gene_version "8"; transcript_id "ENSRNOT00000039308"; transcript_version "6"; exon_number "13"; gene_name "Pld1"; gene_source "ensembl"; gene_biotype "protein_coding"; transcript_name "Pld1-202"; transcript_source "ensembl"; transcript_biotype "protein_coding"; exon_id "ENSRNOE00000260324"; exon_version "1";
2	ensembl	CDS	112903249	112903359	0	+	0	gene_id "ENSRNOG00000028156"; gene_version "8"; transcript_id "ENSRNOT00000039308"; transcript_version "6"; exon_number "13"; gene_name "Pld1"; gene_source "ensembl"; gene_biotype "protein_coding"; transcript_name "Pld1-202"; transcript_source "ensembl"; transcript_biotype "protein_coding"; protein_id "ENSRNOP00000035045"; protein_version "4";
2	ensembl	exon	112903249	112903359	0	+	.	gene_id "ENSRNOG00000028156"; gene_version "8"; transcript_id "ENSRNOT00000163953"; transcript_version "1"; exon_number "14"; gene_name "Pld1"; gene_source "ensembl"; gene_biotype "protein_coding"; transcript_name "Pld1-203"; transcript_source "ensembl"; transcript_biotype "protein_coding"; exon_id "ENSRNOE00000260324"; exon_version "1";
2	ensembl	CDS	112903249	112903359	0	+	0	gene_id "ENSRNOG00000028156"; gene_version "8"; transcript_id "ENSRNOT00000163953"; transcript_version "1"; exon_number "14"; gene_name "Pld1"; gene_source "ensembl"; gene_biotype "protein_coding"; transcript_name "Pld1-203"; transcript_source "ensembl"; transcript_biotype "protein_coding"; protein_id "ENSRNOP00000106851"; protein_version "1";
2	ENSEMBL114_rn	exon	112903249	112903359	89.4927668490468	+	.	gene_id "ENSRNOG00000028156"; transcript_id "ENSRNOG00000028156_tx_4"; exon_id "2_112903249_112903359_+"; exonnum "14"; txlen "4900";
2	ENSEMBL114_rn	exon	112903249	112903359	2.47010419581224	+	.	gene_id "ENSRNOG00000028156"; transcript_id "ENSRNOG00000028156_tx_7"; exon_id "2_112903249_112903359_+"; exonnum "14"; txlen "5096";
2	ensembl	exon	112906157	112906357	0	+	.	gene_id "ENSRNOG00000028156"; gene_version "8"; transcript_id "ENSRNOT00000039296"; transcript_version "8"; exon_number "14"; gene_name "Pld1"; gene_source "ensembl"; gene_biotype "protein_coding"; transcript_name "Pld1-201"; transcript_source "ensembl"; transcript_biotype "protein_coding"; exon_id "ENSRNOE00000260307"; exon_version "1"; tag "Ensembl_canonical";
2	ensembl	CDS	112906157	112906357	0	+	0	gene_id "ENSRNOG00000028156"; gene_version "8"; transcript_id "ENSRNOT00000039296"; transcript_version "8"; exon_number "14"; gene_name "Pld1"; gene_source "ensembl"; gene_biotype "protein_coding"; transcript_name "Pld1-201"; transcript_source "ensembl"; transcript_biotype "protein_coding"; protein_id "ENSRNOP00000034466"; protein_version "4"; tag "Ensembl_canonical";
2	ensembl	exon	112906157	112906357	0	+	.	gene_id "ENSRNOG00000028156"; gene_version "8"; transcript_id "ENSRNOT00000039308"; transcript_version "6"; exon_number "14"; gene_name "Pld1"; gene_source "ensembl"; gene_biotype "protein_coding"; transcript_name "Pld1-202"; transcript_source "ensembl"; transcript_biotype "protein_coding"; exon_id "ENSRNOE00000260307"; exon_version "1";
2	ensembl	CDS	112906157	112906357	0	+	0	gene_id "ENSRNOG00000028156"; gene_version "8"; transcript_id "ENSRNOT00000039308"; transcript_version "6"; exon_number "14"; gene_name "Pld1"; gene_source "ensembl"; gene_biotype "protein_coding"; transcript_name "Pld1-202"; transcript_source "ensembl"; transcript_biotype "protein_coding"; protein_id "ENSRNOP00000035045"; protein_version "4";
2	ensembl	exon	112906157	112906357	0	+	.	gene_id "ENSRNOG00000028156"; gene_version "8"; transcript_id "ENSRNOT00000163953"; transcript_version "1"; exon_number "15"; gene_name "Pld1"; gene_source "ensembl"; gene_biotype "protein_coding"; transcript_name "Pld1-203"; transcript_source "ensembl"; transcript_biotype "protein_coding"; exon_id "ENSRNOE00000260307"; exon_version "1";
2	ensembl	CDS	112906157	112906357	0	+	0	gene_id "ENSRNOG00000028156"; gene_version "8"; transcript_id "ENSRNOT00000163953"; transcript_version "1"; exon_number "15"; gene_name "Pld1"; gene_source "ensembl"; gene_biotype "protein_coding"; transcript_name "Pld1-203"; transcript_source "ensembl"; transcript_biotype "protein_coding"; protein_id "ENSRNOP00000106851"; protein_version "1";
2	ENSEMBL114_rn	exon	112906157	112906357	89.4927668490468	+	.	gene_id "ENSRNOG00000028156"; transcript_id "ENSRNOG00000028156_tx_4"; exon_id "2_112906157_112906357_+"; exonnum "15"; txlen "4900";
2	ENSEMBL114_rn	exon	112906157	112906357	2.47010419581224	+	.	gene_id "ENSRNOG00000028156"; transcript_id "ENSRNOG00000028156_tx_7"; exon_id "2_112906157_112906357_+"; exonnum "15"; txlen "5096";
2	ensembl	exon	112907512	112907725	0	+	.	gene_id "ENSRNOG00000028156"; gene_version "8"; transcript_id "ENSRNOT00000039296"; transcript_version "8"; exon_number "15"; gene_name "Pld1"; gene_source "ensembl"; gene_biotype "protein_coding"; transcript_name "Pld1-201"; transcript_source "ensembl"; transcript_biotype "protein_coding"; exon_id "ENSRNOE00000260296"; exon_version "1"; tag "Ensembl_canonical";
2	ensembl	CDS	112907512	112907725	0	+	0	gene_id "ENSRNOG00000028156"; gene_version "8"; transcript_id "ENSRNOT00000039296"; transcript_version "8"; exon_number "15"; gene_name "Pld1"; gene_source "ensembl"; gene_biotype "protein_coding"; transcript_name "Pld1-201"; transcript_source "ensembl"; transcript_biotype "protein_coding"; protein_id "ENSRNOP00000034466"; protein_version "4"; tag "Ensembl_canonical";
2	ensembl	exon	112907512	112907725	0	+	.	gene_id "ENSRNOG00000028156"; gene_version "8"; transcript_id "ENSRNOT00000039308"; transcript_version "6"; exon_number "15"; gene_name "Pld1"; gene_source "ensembl"; gene_biotype "protein_coding"; transcript_name "Pld1-202"; transcript_source "ensembl"; transcript_biotype "protein_coding"; exon_id "ENSRNOE00000260296"; exon_version "1";
2	ensembl	CDS	112907512	112907725	0	+	0	gene_id "ENSRNOG00000028156"; gene_version "8"; transcript_id "ENSRNOT00000039308"; transcript_version "6"; exon_number "15"; gene_name "Pld1"; gene_source "ensembl"; gene_biotype "protein_coding"; transcript_name "Pld1-202"; transcript_source "ensembl"; transcript_biotype "protein_coding"; protein_id "ENSRNOP00000035045"; protein_version "4";
2	ensembl	exon	112907512	112907725	0	+	.	gene_id "ENSRNOG00000028156"; gene_version "8"; transcript_id "ENSRNOT00000163953"; transcript_version "1"; exon_number "16"; gene_name "Pld1"; gene_source "ensembl"; gene_biotype "protein_coding"; transcript_name "Pld1-203"; transcript_source "ensembl"; transcript_biotype "protein_coding"; exon_id "ENSRNOE00000260296"; exon_version "1";
2	ensembl	CDS	112907512	112907725	0	+	0	gene_id "ENSRNOG00000028156"; gene_version "8"; transcript_id "ENSRNOT00000163953"; transcript_version "1"; exon_number "16"; gene_name "Pld1"; gene_source "ensembl"; gene_biotype "protein_coding"; transcript_name "Pld1-203"; transcript_source "ensembl"; transcript_biotype "protein_coding"; protein_id "ENSRNOP00000106851"; protein_version "1";
2	ENSEMBL114_rn	exon	112907512	112907725	89.4927668490468	+	.	gene_id "ENSRNOG00000028156"; transcript_id "ENSRNOG00000028156_tx_4"; exon_id "2_112907512_112907725_+"; exonnum "16"; txlen "4900";
2	ENSEMBL114_rn	exon	112907512	112907725	2.47010419581224	+	.	gene_id "ENSRNOG00000028156"; transcript_id "ENSRNOG00000028156_tx_7"; exon_id "2_112907512_112907725_+"; exonnum "16"; txlen "5096";
2	ensembl	exon	112908499	112908612	0	+	.	gene_id "ENSRNOG00000028156"; gene_version "8"; transcript_id "ENSRNOT00000039296"; transcript_version "8"; exon_number "16"; gene_name "Pld1"; gene_source "ensembl"; gene_biotype "protein_coding"; transcript_name "Pld1-201"; transcript_source "ensembl"; transcript_biotype "protein_coding"; exon_id "ENSRNOE00000259811"; exon_version "1"; tag "Ensembl_canonical";
2	ensembl	CDS	112908499	112908612	0	+	2	gene_id "ENSRNOG00000028156"; gene_version "8"; transcript_id "ENSRNOT00000039296"; transcript_version "8"; exon_number "16"; gene_name "Pld1"; gene_source "ensembl"; gene_biotype "protein_coding"; transcript_name "Pld1-201"; transcript_source "ensembl"; transcript_biotype "protein_coding"; protein_id "ENSRNOP00000034466"; protein_version "4"; tag "Ensembl_canonical";
2	ENSEMBL114_rn	exon	112908499	112908612	2.47010419581224	+	.	gene_id "ENSRNOG00000028156"; transcript_id "ENSRNOG00000028156_tx_7"; exon_id "2_112908499_112908612_+"; exonnum "17"; txlen "5096";
2	ensembl	exon	112915227	112915355	0	+	.	gene_id "ENSRNOG00000028156"; gene_version "8"; transcript_id "ENSRNOT00000039296"; transcript_version "8"; exon_number "17"; gene_name "Pld1"; gene_source "ensembl"; gene_biotype "protein_coding"; transcript_name "Pld1-201"; transcript_source "ensembl"; transcript_biotype "protein_coding"; exon_id "ENSRNOE00000260281"; exon_version "1"; tag "Ensembl_canonical";
2	ensembl	CDS	112915227	112915355	0	+	2	gene_id "ENSRNOG00000028156"; gene_version "8"; transcript_id "ENSRNOT00000039296"; transcript_version "8"; exon_number "17"; gene_name "Pld1"; gene_source "ensembl"; gene_biotype "protein_coding"; transcript_name "Pld1-201"; transcript_source "ensembl"; transcript_biotype "protein_coding"; protein_id "ENSRNOP00000034466"; protein_version "4"; tag "Ensembl_canonical";
2	ensembl	exon	112915227	112915355	0	+	.	gene_id "ENSRNOG00000028156"; gene_version "8"; transcript_id "ENSRNOT00000039308"; transcript_version "6"; exon_number "16"; gene_name "Pld1"; gene_source "ensembl"; gene_biotype "protein_coding"; transcript_name "Pld1-202"; transcript_source "ensembl"; transcript_biotype "protein_coding"; exon_id "ENSRNOE00000260281"; exon_version "1";
2	ensembl	CDS	112915227	112915355	0	+	2	gene_id "ENSRNOG00000028156"; gene_version "8"; transcript_id "ENSRNOT00000039308"; transcript_version "6"; exon_number "16"; gene_name "Pld1"; gene_source "ensembl"; gene_biotype "protein_coding"; transcript_name "Pld1-202"; transcript_source "ensembl"; transcript_biotype "protein_coding"; protein_id "ENSRNOP00000035045"; protein_version "4";
2	ensembl	exon	112915227	112915355	0	+	.	gene_id "ENSRNOG00000028156"; gene_version "8"; transcript_id "ENSRNOT00000163953"; transcript_version "1"; exon_number "17"; gene_name "Pld1"; gene_source "ensembl"; gene_biotype "protein_coding"; transcript_name "Pld1-203"; transcript_source "ensembl"; transcript_biotype "protein_coding"; exon_id "ENSRNOE00000260281"; exon_version "1";
2	ensembl	CDS	112915227	112915355	0	+	2	gene_id "ENSRNOG00000028156"; gene_version "8"; transcript_id "ENSRNOT00000163953"; transcript_version "1"; exon_number "17"; gene_name "Pld1"; gene_source "ensembl"; gene_biotype "protein_coding"; transcript_name "Pld1-203"; transcript_source "ensembl"; transcript_biotype "protein_coding"; protein_id "ENSRNOP00000106851"; protein_version "1";
2	ENSEMBL114_rn	exon	112915227	112915355	89.4927668490468	+	.	gene_id "ENSRNOG00000028156"; transcript_id "ENSRNOG00000028156_tx_4"; exon_id "2_112915227_112915355_+"; exonnum "17"; txlen "4900";
2	ENSEMBL114_rn	exon	112915227	112915355	2.47010419581224	+	.	gene_id "ENSRNOG00000028156"; transcript_id "ENSRNOG00000028156_tx_7"; exon_id "2_112915227_112915355_+"; exonnum "18"; txlen "5096";
2	ensembl	exon	112916336	112916454	0	+	.	gene_id "ENSRNOG00000028156"; gene_version "8"; transcript_id "ENSRNOT00000039296"; transcript_version "8"; exon_number "18"; gene_name "Pld1"; gene_source "ensembl"; gene_biotype "protein_coding"; transcript_name "Pld1-201"; transcript_source "ensembl"; transcript_biotype "protein_coding"; exon_id "ENSRNOE00000315462"; exon_version "1"; tag "Ensembl_canonical";
2	ensembl	CDS	112916336	112916454	0	+	2	gene_id "ENSRNOG00000028156"; gene_version "8"; transcript_id "ENSRNOT00000039296"; transcript_version "8"; exon_number "18"; gene_name "Pld1"; gene_source "ensembl"; gene_biotype "protein_coding"; transcript_name "Pld1-201"; transcript_source "ensembl"; transcript_biotype "protein_coding"; protein_id "ENSRNOP00000034466"; protein_version "4"; tag "Ensembl_canonical";
2	ensembl	exon	112916336	112916454	0	+	.	gene_id "ENSRNOG00000028156"; gene_version "8"; transcript_id "ENSRNOT00000039308"; transcript_version "6"; exon_number "17"; gene_name "Pld1"; gene_source "ensembl"; gene_biotype "protein_coding"; transcript_name "Pld1-202"; transcript_source "ensembl"; transcript_biotype "protein_coding"; exon_id "ENSRNOE00000315462"; exon_version "1";
2	ensembl	CDS	112916336	112916454	0	+	2	gene_id "ENSRNOG00000028156"; gene_version "8"; transcript_id "ENSRNOT00000039308"; transcript_version "6"; exon_number "17"; gene_name "Pld1"; gene_source "ensembl"; gene_biotype "protein_coding"; transcript_name "Pld1-202"; transcript_source "ensembl"; transcript_biotype "protein_coding"; protein_id "ENSRNOP00000035045"; protein_version "4";
2	ensembl	exon	112916336	112916454	0	+	.	gene_id "ENSRNOG00000028156"; gene_version "8"; transcript_id "ENSRNOT00000163953"; transcript_version "1"; exon_number "18"; gene_name "Pld1"; gene_source "ensembl"; gene_biotype "protein_coding"; transcript_name "Pld1-203"; transcript_source "ensembl"; transcript_biotype "protein_coding"; exon_id "ENSRNOE00000315462"; exon_version "1";
2	ensembl	CDS	112916336	112916454	0	+	2	gene_id "ENSRNOG00000028156"; gene_version "8"; transcript_id "ENSRNOT00000163953"; transcript_version "1"; exon_number "18"; gene_name "Pld1"; gene_source "ensembl"; gene_biotype "protein_coding"; transcript_name "Pld1-203"; transcript_source "ensembl"; transcript_biotype "protein_coding"; protein_id "ENSRNOP00000106851"; protein_version "1";
2	ENSEMBL114_rn	exon	112916336	112916454	89.4927668490468	+	.	gene_id "ENSRNOG00000028156"; transcript_id "ENSRNOG00000028156_tx_4"; exon_id "2_112916336_112916454_+"; exonnum "18"; txlen "4900";
2	ENSEMBL114_rn	exon	112916336	112916454	2.47010419581224	+	.	gene_id "ENSRNOG00000028156"; transcript_id "ENSRNOG00000028156_tx_7"; exon_id "2_112916336_112916454_+"; exonnum "19"; txlen "5096";
2	ensembl	exon	112917839	112917952	0	+	.	gene_id "ENSRNOG00000028156"; gene_version "8"; transcript_id "ENSRNOT00000039296"; transcript_version "8"; exon_number "19"; gene_name "Pld1"; gene_source "ensembl"; gene_biotype "protein_coding"; transcript_name "Pld1-201"; transcript_source "ensembl"; transcript_biotype "protein_coding"; exon_id "ENSRNOE00000260261"; exon_version "1"; tag "Ensembl_canonical";
2	ensembl	CDS	112917839	112917952	0	+	0	gene_id "ENSRNOG00000028156"; gene_version "8"; transcript_id "ENSRNOT00000039296"; transcript_version "8"; exon_number "19"; gene_name "Pld1"; gene_source "ensembl"; gene_biotype "protein_coding"; transcript_name "Pld1-201"; transcript_source "ensembl"; transcript_biotype "protein_coding"; protein_id "ENSRNOP00000034466"; protein_version "4"; tag "Ensembl_canonical";
2	ensembl	exon	112917839	112917952	0	+	.	gene_id "ENSRNOG00000028156"; gene_version "8"; transcript_id "ENSRNOT00000039308"; transcript_version "6"; exon_number "18"; gene_name "Pld1"; gene_source "ensembl"; gene_biotype "protein_coding"; transcript_name "Pld1-202"; transcript_source "ensembl"; transcript_biotype "protein_coding"; exon_id "ENSRNOE00000260261"; exon_version "1";
2	ensembl	CDS	112917839	112917952	0	+	0	gene_id "ENSRNOG00000028156"; gene_version "8"; transcript_id "ENSRNOT00000039308"; transcript_version "6"; exon_number "18"; gene_name "Pld1"; gene_source "ensembl"; gene_biotype "protein_coding"; transcript_name "Pld1-202"; transcript_source "ensembl"; transcript_biotype "protein_coding"; protein_id "ENSRNOP00000035045"; protein_version "4";
2	ensembl	exon	112917839	112917952	0	+	.	gene_id "ENSRNOG00000028156"; gene_version "8"; transcript_id "ENSRNOT00000163953"; transcript_version "1"; exon_number "19"; gene_name "Pld1"; gene_source "ensembl"; gene_biotype "protein_coding"; transcript_name "Pld1-203"; transcript_source "ensembl"; transcript_biotype "protein_coding"; exon_id "ENSRNOE00000260261"; exon_version "1";
2	ensembl	CDS	112917839	112917952	0	+	0	gene_id "ENSRNOG00000028156"; gene_version "8"; transcript_id "ENSRNOT00000163953"; transcript_version "1"; exon_number "19"; gene_name "Pld1"; gene_source "ensembl"; gene_biotype "protein_coding"; transcript_name "Pld1-203"; transcript_source "ensembl"; transcript_biotype "protein_coding"; protein_id "ENSRNOP00000106851"; protein_version "1";
2	ENSEMBL114_rn	exon	112917839	112917952	89.4927668490468	+	.	gene_id "ENSRNOG00000028156"; transcript_id "ENSRNOG00000028156_tx_4"; exon_id "2_112917839_112917952_+"; exonnum "19"; txlen "4900";
2	ENSEMBL114_rn	exon	112917839	112917952	2.47010419581224	+	.	gene_id "ENSRNOG00000028156"; transcript_id "ENSRNOG00000028156_tx_7"; exon_id "2_112917839_112917952_+"; exonnum "20"; txlen "5096";
2	ensembl	exon	112928851	112928961	0	+	.	gene_id "ENSRNOG00000028156"; gene_version "8"; transcript_id "ENSRNOT00000039296"; transcript_version "8"; exon_number "20"; gene_name "Pld1"; gene_source "ensembl"; gene_biotype "protein_coding"; transcript_name "Pld1-201"; transcript_source "ensembl"; transcript_biotype "protein_coding"; exon_id "ENSRNOE00000260254"; exon_version "1"; tag "Ensembl_canonical";
2	ensembl	CDS	112928851	112928961	0	+	0	gene_id "ENSRNOG00000028156"; gene_version "8"; transcript_id "ENSRNOT00000039296"; transcript_version "8"; exon_number "20"; gene_name "Pld1"; gene_source "ensembl"; gene_biotype "protein_coding"; transcript_name "Pld1-201"; transcript_source "ensembl"; transcript_biotype "protein_coding"; protein_id "ENSRNOP00000034466"; protein_version "4"; tag "Ensembl_canonical";
2	ensembl	exon	112928851	112928961	0	+	.	gene_id "ENSRNOG00000028156"; gene_version "8"; transcript_id "ENSRNOT00000039308"; transcript_version "6"; exon_number "19"; gene_name "Pld1"; gene_source "ensembl"; gene_biotype "protein_coding"; transcript_name "Pld1-202"; transcript_source "ensembl"; transcript_biotype "protein_coding"; exon_id "ENSRNOE00000260254"; exon_version "1";
2	ensembl	CDS	112928851	112928961	0	+	0	gene_id "ENSRNOG00000028156"; gene_version "8"; transcript_id "ENSRNOT00000039308"; transcript_version "6"; exon_number "19"; gene_name "Pld1"; gene_source "ensembl"; gene_biotype "protein_coding"; transcript_name "Pld1-202"; transcript_source "ensembl"; transcript_biotype "protein_coding"; protein_id "ENSRNOP00000035045"; protein_version "4";
2	ensembl	exon	112928851	112928961	0	+	.	gene_id "ENSRNOG00000028156"; gene_version "8"; transcript_id "ENSRNOT00000163953"; transcript_version "1"; exon_number "20"; gene_name "Pld1"; gene_source "ensembl"; gene_biotype "protein_coding"; transcript_name "Pld1-203"; transcript_source "ensembl"; transcript_biotype "protein_coding"; exon_id "ENSRNOE00000260254"; exon_version "1";
2	ensembl	CDS	112928851	112928961	0	+	0	gene_id "ENSRNOG00000028156"; gene_version "8"; transcript_id "ENSRNOT00000163953"; transcript_version "1"; exon_number "20"; gene_name "Pld1"; gene_source "ensembl"; gene_biotype "protein_coding"; transcript_name "Pld1-203"; transcript_source "ensembl"; transcript_biotype "protein_coding"; protein_id "ENSRNOP00000106851"; protein_version "1";
2	ENSEMBL114_rn	exon	112928851	112928961	89.4927668490468	+	.	gene_id "ENSRNOG00000028156"; transcript_id "ENSRNOG00000028156_tx_4"; exon_id "2_112928851_112928961_+"; exonnum "20"; txlen "4900";
2	ENSEMBL114_rn	exon	112928851	112928961	2.47010419581224	+	.	gene_id "ENSRNOG00000028156"; transcript_id "ENSRNOG00000028156_tx_7"; exon_id "2_112928851_112928961_+"; exonnum "21"; txlen "5096";
2	ensembl	exon	112932852	112932940	0	+	.	gene_id "ENSRNOG00000028156"; gene_version "8"; transcript_id "ENSRNOT00000039296"; transcript_version "8"; exon_number "21"; gene_name "Pld1"; gene_source "ensembl"; gene_biotype "protein_coding"; transcript_name "Pld1-201"; transcript_source "ensembl"; transcript_biotype "protein_coding"; exon_id "ENSRNOE00000260243"; exon_version "1"; tag "Ensembl_canonical";
2	ensembl	CDS	112932852	112932940	0	+	0	gene_id "ENSRNOG00000028156"; gene_version "8"; transcript_id "ENSRNOT00000039296"; transcript_version "8"; exon_number "21"; gene_name "Pld1"; gene_source "ensembl"; gene_biotype "protein_coding"; transcript_name "Pld1-201"; transcript_source "ensembl"; transcript_biotype "protein_coding"; protein_id "ENSRNOP00000034466"; protein_version "4"; tag "Ensembl_canonical";
2	ensembl	exon	112932852	112932940	0	+	.	gene_id "ENSRNOG00000028156"; gene_version "8"; transcript_id "ENSRNOT00000039308"; transcript_version "6"; exon_number "20"; gene_name "Pld1"; gene_source "ensembl"; gene_biotype "protein_coding"; transcript_name "Pld1-202"; transcript_source "ensembl"; transcript_biotype "protein_coding"; exon_id "ENSRNOE00000260243"; exon_version "1";
2	ensembl	CDS	112932852	112932940	0	+	0	gene_id "ENSRNOG00000028156"; gene_version "8"; transcript_id "ENSRNOT00000039308"; transcript_version "6"; exon_number "20"; gene_name "Pld1"; gene_source "ensembl"; gene_biotype "protein_coding"; transcript_name "Pld1-202"; transcript_source "ensembl"; transcript_biotype "protein_coding"; protein_id "ENSRNOP00000035045"; protein_version "4";
2	ensembl	exon	112932852	112932940	0	+	.	gene_id "ENSRNOG00000028156"; gene_version "8"; transcript_id "ENSRNOT00000163953"; transcript_version "1"; exon_number "21"; gene_name "Pld1"; gene_source "ensembl"; gene_biotype "protein_coding"; transcript_name "Pld1-203"; transcript_source "ensembl"; transcript_biotype "protein_coding"; exon_id "ENSRNOE00000260243"; exon_version "1";
2	ensembl	CDS	112932852	112932940	0	+	0	gene_id "ENSRNOG00000028156"; gene_version "8"; transcript_id "ENSRNOT00000163953"; transcript_version "1"; exon_number "21"; gene_name "Pld1"; gene_source "ensembl"; gene_biotype "protein_coding"; transcript_name "Pld1-203"; transcript_source "ensembl"; transcript_biotype "protein_coding"; protein_id "ENSRNOP00000106851"; protein_version "1";
2	ENSEMBL114_rn	exon	112932852	112932940	89.4927668490468	+	.	gene_id "ENSRNOG00000028156"; transcript_id "ENSRNOG00000028156_tx_4"; exon_id "2_112932852_112932940_+"; exonnum "21"; txlen "4900";
2	ENSEMBL114_rn	exon	112932852	112932940	2.47010419581224	+	.	gene_id "ENSRNOG00000028156"; transcript_id "ENSRNOG00000028156_tx_7"; exon_id "2_112932852_112932940_+"; exonnum "22"; txlen "5096";
2	ensembl	exon	112945250	112945363	0	+	.	gene_id "ENSRNOG00000028156"; gene_version "8"; transcript_id "ENSRNOT00000039296"; transcript_version "8"; exon_number "22"; gene_name "Pld1"; gene_source "ensembl"; gene_biotype "protein_coding"; transcript_name "Pld1-201"; transcript_source "ensembl"; transcript_biotype "protein_coding"; exon_id "ENSRNOE00000260232"; exon_version "1"; tag "Ensembl_canonical";
2	ensembl	CDS	112945250	112945363	0	+	1	gene_id "ENSRNOG00000028156"; gene_version "8"; transcript_id "ENSRNOT00000039296"; transcript_version "8"; exon_number "22"; gene_name "Pld1"; gene_source "ensembl"; gene_biotype "protein_coding"; transcript_name "Pld1-201"; transcript_source "ensembl"; transcript_biotype "protein_coding"; protein_id "ENSRNOP00000034466"; protein_version "4"; tag "Ensembl_canonical";
2	ensembl	exon	112945250	112945363	0	+	.	gene_id "ENSRNOG00000028156"; gene_version "8"; transcript_id "ENSRNOT00000039308"; transcript_version "6"; exon_number "21"; gene_name "Pld1"; gene_source "ensembl"; gene_biotype "protein_coding"; transcript_name "Pld1-202"; transcript_source "ensembl"; transcript_biotype "protein_coding"; exon_id "ENSRNOE00000260232"; exon_version "1";
2	ensembl	CDS	112945250	112945363	0	+	1	gene_id "ENSRNOG00000028156"; gene_version "8"; transcript_id "ENSRNOT00000039308"; transcript_version "6"; exon_number "21"; gene_name "Pld1"; gene_source "ensembl"; gene_biotype "protein_coding"; transcript_name "Pld1-202"; transcript_source "ensembl"; transcript_biotype "protein_coding"; protein_id "ENSRNOP00000035045"; protein_version "4";
2	ensembl	exon	112945250	112945363	0	+	.	gene_id "ENSRNOG00000028156"; gene_version "8"; transcript_id "ENSRNOT00000163953"; transcript_version "1"; exon_number "22"; gene_name "Pld1"; gene_source "ensembl"; gene_biotype "protein_coding"; transcript_name "Pld1-203"; transcript_source "ensembl"; transcript_biotype "protein_coding"; exon_id "ENSRNOE00000260232"; exon_version "1";
2	ensembl	CDS	112945250	112945363	0	+	1	gene_id "ENSRNOG00000028156"; gene_version "8"; transcript_id "ENSRNOT00000163953"; transcript_version "1"; exon_number "22"; gene_name "Pld1"; gene_source "ensembl"; gene_biotype "protein_coding"; transcript_name "Pld1-203"; transcript_source "ensembl"; transcript_biotype "protein_coding"; protein_id "ENSRNOP00000106851"; protein_version "1";
2	ENSEMBL114_rn	exon	112945250	112945363	89.4927668490468	+	.	gene_id "ENSRNOG00000028156"; transcript_id "ENSRNOG00000028156_tx_4"; exon_id "2_112945250_112945363_+"; exonnum "22"; txlen "4900";
2	ENSEMBL114_rn	exon	112945250	112945363	2.47010419581224	+	.	gene_id "ENSRNOG00000028156"; transcript_id "ENSRNOG00000028156_tx_7"; exon_id "2_112945250_112945363_+"; exonnum "23"; txlen "5096";
2	ensembl	exon	112947970	112948019	0	+	.	gene_id "ENSRNOG00000028156"; gene_version "8"; transcript_id "ENSRNOT00000039296"; transcript_version "8"; exon_number "23"; gene_name "Pld1"; gene_source "ensembl"; gene_biotype "protein_coding"; transcript_name "Pld1-201"; transcript_source "ensembl"; transcript_biotype "protein_coding"; exon_id "ENSRNOE00000260223"; exon_version "1"; tag "Ensembl_canonical";
2	ensembl	CDS	112947970	112948019	0	+	1	gene_id "ENSRNOG00000028156"; gene_version "8"; transcript_id "ENSRNOT00000039296"; transcript_version "8"; exon_number "23"; gene_name "Pld1"; gene_source "ensembl"; gene_biotype "protein_coding"; transcript_name "Pld1-201"; transcript_source "ensembl"; transcript_biotype "protein_coding"; protein_id "ENSRNOP00000034466"; protein_version "4"; tag "Ensembl_canonical";
2	ensembl	exon	112947970	112948019	0	+	.	gene_id "ENSRNOG00000028156"; gene_version "8"; transcript_id "ENSRNOT00000039308"; transcript_version "6"; exon_number "22"; gene_name "Pld1"; gene_source "ensembl"; gene_biotype "protein_coding"; transcript_name "Pld1-202"; transcript_source "ensembl"; transcript_biotype "protein_coding"; exon_id "ENSRNOE00000260223"; exon_version "1";
2	ensembl	CDS	112947970	112948019	0	+	1	gene_id "ENSRNOG00000028156"; gene_version "8"; transcript_id "ENSRNOT00000039308"; transcript_version "6"; exon_number "22"; gene_name "Pld1"; gene_source "ensembl"; gene_biotype "protein_coding"; transcript_name "Pld1-202"; transcript_source "ensembl"; transcript_biotype "protein_coding"; protein_id "ENSRNOP00000035045"; protein_version "4";
2	ensembl	exon	112947970	112948019	0	+	.	gene_id "ENSRNOG00000028156"; gene_version "8"; transcript_id "ENSRNOT00000163953"; transcript_version "1"; exon_number "23"; gene_name "Pld1"; gene_source "ensembl"; gene_biotype "protein_coding"; transcript_name "Pld1-203"; transcript_source "ensembl"; transcript_biotype "protein_coding"; exon_id "ENSRNOE00000260223"; exon_version "1";
2	ensembl	CDS	112947970	112948019	0	+	1	gene_id "ENSRNOG00000028156"; gene_version "8"; transcript_id "ENSRNOT00000163953"; transcript_version "1"; exon_number "23"; gene_name "Pld1"; gene_source "ensembl"; gene_biotype "protein_coding"; transcript_name "Pld1-203"; transcript_source "ensembl"; transcript_biotype "protein_coding"; protein_id "ENSRNOP00000106851"; protein_version "1";
2	ENSEMBL114_rn	exon	112947970	112948019	89.4927668490468	+	.	gene_id "ENSRNOG00000028156"; transcript_id "ENSRNOG00000028156_tx_4"; exon_id "2_112947970_112948019_+"; exonnum "23"; txlen "4900";
2	ENSEMBL114_rn	exon	112947970	112948019	2.47010419581224	+	.	gene_id "ENSRNOG00000028156"; transcript_id "ENSRNOG00000028156_tx_7"; exon_id "2_112947970_112948019_+"; exonnum "24"; txlen "5096";
2	ensembl	exon	112955033	112955167	0	+	.	gene_id "ENSRNOG00000028156"; gene_version "8"; transcript_id "ENSRNOT00000039296"; transcript_version "8"; exon_number "24"; gene_name "Pld1"; gene_source "ensembl"; gene_biotype "protein_coding"; transcript_name "Pld1-201"; transcript_source "ensembl"; transcript_biotype "protein_coding"; exon_id "ENSRNOE00000260212"; exon_version "1"; tag "Ensembl_canonical";
2	ensembl	CDS	112955033	112955167	0	+	2	gene_id "ENSRNOG00000028156"; gene_version "8"; transcript_id "ENSRNOT00000039296"; transcript_version "8"; exon_number "24"; gene_name "Pld1"; gene_source "ensembl"; gene_biotype "protein_coding"; transcript_name "Pld1-201"; transcript_source "ensembl"; transcript_biotype "protein_coding"; protein_id "ENSRNOP00000034466"; protein_version "4"; tag "Ensembl_canonical";
2	ensembl	exon	112955033	112955167	0	+	.	gene_id "ENSRNOG00000028156"; gene_version "8"; transcript_id "ENSRNOT00000039308"; transcript_version "6"; exon_number "23"; gene_name "Pld1"; gene_source "ensembl"; gene_biotype "protein_coding"; transcript_name "Pld1-202"; transcript_source "ensembl"; transcript_biotype "protein_coding"; exon_id "ENSRNOE00000260212"; exon_version "1";
2	ensembl	CDS	112955033	112955167	0	+	2	gene_id "ENSRNOG00000028156"; gene_version "8"; transcript_id "ENSRNOT00000039308"; transcript_version "6"; exon_number "23"; gene_name "Pld1"; gene_source "ensembl"; gene_biotype "protein_coding"; transcript_name "Pld1-202"; transcript_source "ensembl"; transcript_biotype "protein_coding"; protein_id "ENSRNOP00000035045"; protein_version "4";
2	ensembl	exon	112955033	112955167	0	+	.	gene_id "ENSRNOG00000028156"; gene_version "8"; transcript_id "ENSRNOT00000163953"; transcript_version "1"; exon_number "24"; gene_name "Pld1"; gene_source "ensembl"; gene_biotype "protein_coding"; transcript_name "Pld1-203"; transcript_source "ensembl"; transcript_biotype "protein_coding"; exon_id "ENSRNOE00000260212"; exon_version "1";
2	ensembl	CDS	112955033	112955167	0	+	2	gene_id "ENSRNOG00000028156"; gene_version "8"; transcript_id "ENSRNOT00000163953"; transcript_version "1"; exon_number "24"; gene_name "Pld1"; gene_source "ensembl"; gene_biotype "protein_coding"; transcript_name "Pld1-203"; transcript_source "ensembl"; transcript_biotype "protein_coding"; protein_id "ENSRNOP00000106851"; protein_version "1";
2	ENSEMBL114_rn	exon	112955033	112955167	89.4927668490468	+	.	gene_id "ENSRNOG00000028156"; transcript_id "ENSRNOG00000028156_tx_4"; exon_id "2_112955033_112955167_+"; exonnum "24"; txlen "4900";
2	ENSEMBL114_rn	exon	112955033	112955167	2.47010419581224	+	.	gene_id "ENSRNOG00000028156"; transcript_id "ENSRNOG00000028156_tx_7"; exon_id "2_112955033_112955167_+"; exonnum "25"; txlen "5096";
2	ensembl	exon	112959922	112960075	0	+	.	gene_id "ENSRNOG00000028156"; gene_version "8"; transcript_id "ENSRNOT00000039296"; transcript_version "8"; exon_number "25"; gene_name "Pld1"; gene_source "ensembl"; gene_biotype "protein_coding"; transcript_name "Pld1-201"; transcript_source "ensembl"; transcript_biotype "protein_coding"; exon_id "ENSRNOE00000259832"; exon_version "1"; tag "Ensembl_canonical";
2	ensembl	CDS	112959922	112960075	0	+	2	gene_id "ENSRNOG00000028156"; gene_version "8"; transcript_id "ENSRNOT00000039296"; transcript_version "8"; exon_number "25"; gene_name "Pld1"; gene_source "ensembl"; gene_biotype "protein_coding"; transcript_name "Pld1-201"; transcript_source "ensembl"; transcript_biotype "protein_coding"; protein_id "ENSRNOP00000034466"; protein_version "4"; tag "Ensembl_canonical";
2	ensembl	exon	112959922	112960075	0	+	.	gene_id "ENSRNOG00000028156"; gene_version "8"; transcript_id "ENSRNOT00000039308"; transcript_version "6"; exon_number "24"; gene_name "Pld1"; gene_source "ensembl"; gene_biotype "protein_coding"; transcript_name "Pld1-202"; transcript_source "ensembl"; transcript_biotype "protein_coding"; exon_id "ENSRNOE00000259832"; exon_version "1";
2	ensembl	CDS	112959922	112960075	0	+	2	gene_id "ENSRNOG00000028156"; gene_version "8"; transcript_id "ENSRNOT00000039308"; transcript_version "6"; exon_number "24"; gene_name "Pld1"; gene_source "ensembl"; gene_biotype "protein_coding"; transcript_name "Pld1-202"; transcript_source "ensembl"; transcript_biotype "protein_coding"; protein_id "ENSRNOP00000035045"; protein_version "4";
2	ensembl	exon	112959922	112960075	0	+	.	gene_id "ENSRNOG00000028156"; gene_version "8"; transcript_id "ENSRNOT00000163953"; transcript_version "1"; exon_number "25"; gene_name "Pld1"; gene_source "ensembl"; gene_biotype "protein_coding"; transcript_name "Pld1-203"; transcript_source "ensembl"; transcript_biotype "protein_coding"; exon_id "ENSRNOE00000259832"; exon_version "1";
2	ensembl	CDS	112959922	112960075	0	+	2	gene_id "ENSRNOG00000028156"; gene_version "8"; transcript_id "ENSRNOT00000163953"; transcript_version "1"; exon_number "25"; gene_name "Pld1"; gene_source "ensembl"; gene_biotype "protein_coding"; transcript_name "Pld1-203"; transcript_source "ensembl"; transcript_biotype "protein_coding"; protein_id "ENSRNOP00000106851"; protein_version "1";
2	ENSEMBL114_rn	exon	112959922	112960075	89.4927668490468	+	.	gene_id "ENSRNOG00000028156"; transcript_id "ENSRNOG00000028156_tx_4"; exon_id "2_112959922_112960075_+"; exonnum "25"; txlen "4900";
2	ENSEMBL114_rn	exon	112959922	112960075	2.47010419581224	+	.	gene_id "ENSRNOG00000028156"; transcript_id "ENSRNOG00000028156_tx_7"; exon_id "2_112959922_112960075_+"; exonnum "26"; txlen "5096";
2	ensembl	exon	112972342	112972474	0	+	.	gene_id "ENSRNOG00000028156"; gene_version "8"; transcript_id "ENSRNOT00000163953"; transcript_version "1"; exon_number "26"; gene_name "Pld1"; gene_source "ensembl"; gene_biotype "protein_coding"; transcript_name "Pld1-203"; transcript_source "ensembl"; transcript_biotype "protein_coding"; exon_id "ENSRNOE00000763434"; exon_version "1";
2	ensembl	CDS	112972342	112972474	0	+	1	gene_id "ENSRNOG00000028156"; gene_version "8"; transcript_id "ENSRNOT00000163953"; transcript_version "1"; exon_number "26"; gene_name "Pld1"; gene_source "ensembl"; gene_biotype "protein_coding"; transcript_name "Pld1-203"; transcript_source "ensembl"; transcript_biotype "protein_coding"; protein_id "ENSRNOP00000106851"; protein_version "1";
2	ensembl	exon	112972357	112972474	0	+	.	gene_id "ENSRNOG00000028156"; gene_version "8"; transcript_id "ENSRNOT00000039296"; transcript_version "8"; exon_number "26"; gene_name "Pld1"; gene_source "ensembl"; gene_biotype "protein_coding"; transcript_name "Pld1-201"; transcript_source "ensembl"; transcript_biotype "protein_coding"; exon_id "ENSRNOE00000259822"; exon_version "1"; tag "Ensembl_canonical";
2	ensembl	CDS	112972357	112972474	0	+	1	gene_id "ENSRNOG00000028156"; gene_version "8"; transcript_id "ENSRNOT00000039296"; transcript_version "8"; exon_number "26"; gene_name "Pld1"; gene_source "ensembl"; gene_biotype "protein_coding"; transcript_name "Pld1-201"; transcript_source "ensembl"; transcript_biotype "protein_coding"; protein_id "ENSRNOP00000034466"; protein_version "4"; tag "Ensembl_canonical";
2	ensembl	exon	112972357	112972474	0	+	.	gene_id "ENSRNOG00000028156"; gene_version "8"; transcript_id "ENSRNOT00000039308"; transcript_version "6"; exon_number "25"; gene_name "Pld1"; gene_source "ensembl"; gene_biotype "protein_coding"; transcript_name "Pld1-202"; transcript_source "ensembl"; transcript_biotype "protein_coding"; exon_id "ENSRNOE00000259822"; exon_version "1";
2	ensembl	CDS	112972357	112972474	0	+	1	gene_id "ENSRNOG00000028156"; gene_version "8"; transcript_id "ENSRNOT00000039308"; transcript_version "6"; exon_number "25"; gene_name "Pld1"; gene_source "ensembl"; gene_biotype "protein_coding"; transcript_name "Pld1-202"; transcript_source "ensembl"; transcript_biotype "protein_coding"; protein_id "ENSRNOP00000035045"; protein_version "4";
2	ENSEMBL114_rn	exon	112972357	112972474	89.4927668490468	+	.	gene_id "ENSRNOG00000028156"; transcript_id "ENSRNOG00000028156_tx_4"; exon_id "2_112972357_112972474_+"; exonnum "26"; txlen "4900";
2	ENSEMBL114_rn	exon	112972357	112972474	2.47010419581224	+	.	gene_id "ENSRNOG00000028156"; transcript_id "ENSRNOG00000028156_tx_7"; exon_id "2_112972357_112972474_+"; exonnum "27"; txlen "5096";
2	ensembl	CDS	112974144	112974365	0	+	0	gene_id "ENSRNOG00000028156"; gene_version "8"; transcript_id "ENSRNOT00000039296"; transcript_version "8"; exon_number "27"; gene_name "Pld1"; gene_source "ensembl"; gene_biotype "protein_coding"; transcript_name "Pld1-201"; transcript_source "ensembl"; transcript_biotype "protein_coding"; protein_id "ENSRNOP00000034466"; protein_version "4"; tag "Ensembl_canonical";
2	ensembl	CDS	112974144	112974365	0	+	0	gene_id "ENSRNOG00000028156"; gene_version "8"; transcript_id "ENSRNOT00000039308"; transcript_version "6"; exon_number "26"; gene_name "Pld1"; gene_source "ensembl"; gene_biotype "protein_coding"; transcript_name "Pld1-202"; transcript_source "ensembl"; transcript_biotype "protein_coding"; protein_id "ENSRNOP00000035045"; protein_version "4";
2	ensembl	CDS	112974144	112974365	0	+	0	gene_id "ENSRNOG00000028156"; gene_version "8"; transcript_id "ENSRNOT00000163953"; transcript_version "1"; exon_number "27"; gene_name "Pld1"; gene_source "ensembl"; gene_biotype "protein_coding"; transcript_name "Pld1-203"; transcript_source "ensembl"; transcript_biotype "protein_coding"; protein_id "ENSRNOP00000106851"; protein_version "1";
2	ensembl	exon	112974144	112975789	0	+	.	gene_id "ENSRNOG00000028156"; gene_version "8"; transcript_id "ENSRNOT00000163953"; transcript_version "1"; exon_number "27"; gene_name "Pld1"; gene_source "ensembl"; gene_biotype "protein_coding"; transcript_name "Pld1-203"; transcript_source "ensembl"; transcript_biotype "protein_coding"; exon_id "ENSRNOE00000736113"; exon_version "1";
2	ensembl	exon	112974144	112975892	0	+	.	gene_id "ENSRNOG00000028156"; gene_version "8"; transcript_id "ENSRNOT00000039296"; transcript_version "8"; exon_number "27"; gene_name "Pld1"; gene_source "ensembl"; gene_biotype "protein_coding"; transcript_name "Pld1-201"; transcript_source "ensembl"; transcript_biotype "protein_coding"; exon_id "ENSRNOE00000545379"; exon_version "2"; tag "Ensembl_canonical";
2	ENSEMBL114_rn	exon	112974144	112975892	89.4927668490468	+	.	gene_id "ENSRNOG00000028156"; transcript_id "ENSRNOG00000028156_tx_4"; exon_id "2_112974144_112975892_+"; exonnum "27"; txlen "4900";
2	ENSEMBL114_rn	exon	112974144	112975892	2.47010419581224	+	.	gene_id "ENSRNOG00000028156"; transcript_id "ENSRNOG00000028156_tx_7"; exon_id "2_112974144_112975892_+"; exonnum "28"; txlen "5096";
2	ensembl	exon	112974144	112976245	0	+	.	gene_id "ENSRNOG00000028156"; gene_version "8"; transcript_id "ENSRNOT00000039308"; transcript_version "6"; exon_number "26"; gene_name "Pld1"; gene_source "ensembl"; gene_biotype "protein_coding"; transcript_name "Pld1-202"; transcript_source "ensembl"; transcript_biotype "protein_coding"; exon_id "ENSRNOE00000259816"; exon_version "2";
2	ensembl	stop_codon	112974366	112974368	0	+	0	gene_id "ENSRNOG00000028156"; gene_version "8"; transcript_id "ENSRNOT00000039296"; transcript_version "8"; exon_number "27"; gene_name "Pld1"; gene_source "ensembl"; gene_biotype "protein_coding"; transcript_name "Pld1-201"; transcript_source "ensembl"; transcript_biotype "protein_coding"; tag "Ensembl_canonical";
2	ensembl	stop_codon	112974366	112974368	0	+	0	gene_id "ENSRNOG00000028156"; gene_version "8"; transcript_id "ENSRNOT00000039308"; transcript_version "6"; exon_number "26"; gene_name "Pld1"; gene_source "ensembl"; gene_biotype "protein_coding"; transcript_name "Pld1-202"; transcript_source "ensembl"; transcript_biotype "protein_coding";
2	ensembl	stop_codon	112974366	112974368	0	+	0	gene_id "ENSRNOG00000028156"; gene_version "8"; transcript_id "ENSRNOT00000163953"; transcript_version "1"; exon_number "27"; gene_name "Pld1"; gene_source "ensembl"; gene_biotype "protein_coding"; transcript_name "Pld1-203"; transcript_source "ensembl"; transcript_biotype "protein_coding";
2	ensembl	three_prime_utr	112974369	112975789	0	+	.	gene_id "ENSRNOG00000028156"; gene_version "8"; transcript_id "ENSRNOT00000163953"; transcript_version "1"; gene_name "Pld1"; gene_source "ensembl"; gene_biotype "protein_coding"; transcript_name "Pld1-203"; transcript_source "ensembl"; transcript_biotype "protein_coding";
2	ensembl	three_prime_utr	112974369	112975892	0	+	.	gene_id "ENSRNOG00000028156"; gene_version "8"; transcript_id "ENSRNOT00000039296"; transcript_version "8"; gene_name "Pld1"; gene_source "ensembl"; gene_biotype "protein_coding"; transcript_name "Pld1-201"; transcript_source "ensembl"; transcript_biotype "protein_coding"; tag "Ensembl_canonical";
2	ensembl	three_prime_utr	112974369	112976245	0	+	.	gene_id "ENSRNOG00000028156"; gene_version "8"; transcript_id "ENSRNOT00000039308"; transcript_version "6"; gene_name "Pld1"; gene_source "ensembl"; gene_biotype "protein_coding"; transcript_name "Pld1-202"; transcript_source "ensembl"; transcript_biotype "protein_coding";
2	sraer114_es	exon	112983538	112983760	0.0142388754718638	+	.	gene_id "ENSRNOG00000087799"; transcript_id "ENSRNOG00000087799_tx_17"; exon_id "2_112983538_112983760_+"; exonnum "1"; txlen "944";
2	sraer114_es	exon	112983538	112983760	0.0142388754718638	+	.	gene_id "ENSRNOG00000087799"; transcript_id "ENSRNOG00000087799_tx_19"; exon_id "2_112983538_112983760_+"; exonnum "1"; txlen "1564";
2	sraer114_es	exon	112983538	112983760	0.066961198164981	+	.	gene_id "ENSRNOG00000087799"; transcript_id "ENSRNOG00000087799_tx_2"; exon_id "2_112983538_112983760_+"; exonnum "1"; txlen "846";
2	sraer114_es	exon	112983538	112983760	0.0123147031108011	+	.	gene_id "ENSRNOG00000087799"; transcript_id "ENSRNOG00000087799_tx_22"; exon_id "2_112983538_112983760_+"; exonnum "1"; txlen "916";
2	sraer114_es	exon	112983538	112983760	0.00808152391646322	+	.	gene_id "ENSRNOG00000087799"; transcript_id "ENSRNOG00000087799_tx_34"; exon_id "2_112983538_112983760_+"; exonnum "1"; txlen "988";
2	sraer114_es	exon	112983538	112983760	0.00808152391646322	+	.	gene_id "ENSRNOG00000087799"; transcript_id "ENSRNOG00000087799_tx_36"; exon_id "2_112983538_112983760_+"; exonnum "1"; txlen "1608";
2	sraer114_es	exon	112983538	112983760	0.00808152391646322	+	.	gene_id "ENSRNOG00000087799"; transcript_id "ENSRNOG00000087799_tx_38"; exon_id "2_112983538_112983760_+"; exonnum "1"; txlen "1086";
2	sraer114_es	exon	112983538	112983760	0.00808152391646322	+	.	gene_id "ENSRNOG00000087799"; transcript_id "ENSRNOG00000087799_tx_40"; exon_id "2_112983538_112983760_+"; exonnum "1"; txlen "1706";
2	sraer114_es	exon	112983538	112983760	0.00654218602761309	+	.	gene_id "ENSRNOG00000087799"; transcript_id "ENSRNOG00000087799_tx_46"; exon_id "2_112983538_112983760_+"; exonnum "1"; txlen "1139";
2	sraer114_es	exon	112983538	112983760	0.00654218602761309	+	.	gene_id "ENSRNOG00000087799"; transcript_id "ENSRNOG00000087799_tx_48"; exon_id "2_112983538_112983760_+"; exonnum "1"; txlen "1759";
2	sraer114_es	exon	112983538	112983760	0.0346351024991281	+	.	gene_id "ENSRNOG00000087799"; transcript_id "ENSRNOG00000087799_tx_5"; exon_id "2_112983538_112983760_+"; exonnum "1"; txlen "1076";
2	sraer114_es	exon	112983538	112983760	0.00654218602761309	+	.	gene_id "ENSRNOG00000087799"; transcript_id "ENSRNOG00000087799_tx_50"; exon_id "2_112983538_112983760_+"; exonnum "1"; txlen "1281";
2	sraer114_es	exon	112983538	112983760	0.00654218602761309	+	.	gene_id "ENSRNOG00000087799"; transcript_id "ENSRNOG00000087799_tx_52"; exon_id "2_112983538_112983760_+"; exonnum "1"; txlen "1901";
2	sraer114_es	exon	112983538	112983760	0.02732324752709	+	.	gene_id "ENSRNOG00000087799"; transcript_id "ENSRNOG00000087799_tx_8"; exon_id "2_112983538_112983760_+"; exonnum "1"; txlen "1466";
2	sraer114_es	exon	112988453	112988632	0.0142388754718638	+	.	gene_id "ENSRNOG00000087799"; transcript_id "ENSRNOG00000087799_tx_18"; exon_id "2_112988453_112988632_+"; exonnum "1"; txlen "901";
2	sraer114_es	exon	112988453	112988632	0.0142388754718638	+	.	gene_id "ENSRNOG00000087799"; transcript_id "ENSRNOG00000087799_tx_20"; exon_id "2_112988453_112988632_+"; exonnum "1"; txlen "1521";
2	sraer114_es	exon	112988453	112988632	0.0123147031108011	+	.	gene_id "ENSRNOG00000087799"; transcript_id "ENSRNOG00000087799_tx_23"; exon_id "2_112988453_112988632_+"; exonnum "1"; txlen "873";
2	sraer114_es	exon	112988453	112988632	0.00808152391646322	+	.	gene_id "ENSRNOG00000087799"; transcript_id "ENSRNOG00000087799_tx_35"; exon_id "2_112988453_112988632_+"; exonnum "1"; txlen "945";
2	sraer114_es	exon	112988453	112988632	0.00808152391646322	+	.	gene_id "ENSRNOG00000087799"; transcript_id "ENSRNOG00000087799_tx_37"; exon_id "2_112988453_112988632_+"; exonnum "1"; txlen "1565";
2	sraer114_es	exon	112988453	112988632	0.00808152391646322	+	.	gene_id "ENSRNOG00000087799"; transcript_id "ENSRNOG00000087799_tx_39"; exon_id "2_112988453_112988632_+"; exonnum "1"; txlen "1043";
2	sraer114_es	exon	112988453	112988632	0.0357896059157657	+	.	gene_id "ENSRNOG00000087799"; transcript_id "ENSRNOG00000087799_tx_4"; exon_id "2_112988453_112988632_+"; exonnum "1"; txlen "803";
2	sraer114_es	exon	112988453	112988632	0.00808152391646322	+	.	gene_id "ENSRNOG00000087799"; transcript_id "ENSRNOG00000087799_tx_41"; exon_id "2_112988453_112988632_+"; exonnum "1"; txlen "1663";
2	sraer114_es	exon	112988453	112988632	0.00654218602761309	+	.	gene_id "ENSRNOG00000087799"; transcript_id "ENSRNOG00000087799_tx_47"; exon_id "2_112988453_112988632_+"; exonnum "1"; txlen "1096";
2	sraer114_es	exon	112988453	112988632	0.00654218602761309	+	.	gene_id "ENSRNOG00000087799"; transcript_id "ENSRNOG00000087799_tx_49"; exon_id "2_112988453_112988632_+"; exonnum "1"; txlen "1716";
2	sraer114_es	exon	112988453	112988632	0.00654218602761309	+	.	gene_id "ENSRNOG00000087799"; transcript_id "ENSRNOG00000087799_tx_51"; exon_id "2_112988453_112988632_+"; exonnum "1"; txlen "1238";
2	sraer114_es	exon	112988453	112988632	0.00654218602761309	+	.	gene_id "ENSRNOG00000087799"; transcript_id "ENSRNOG00000087799_tx_53"; exon_id "2_112988453_112988632_+"; exonnum "1"; txlen "1858";
2	sraer114_es	exon	112988453	112988632	0.0346351024991281	+	.	gene_id "ENSRNOG00000087799"; transcript_id "ENSRNOG00000087799_tx_6"; exon_id "2_112988453_112988632_+"; exonnum "1"; txlen "1033";
2	sraer114_es	exon	112988453	112988632	0.02732324752709	+	.	gene_id "ENSRNOG00000087799"; transcript_id "ENSRNOG00000087799_tx_9"; exon_id "2_112988453_112988632_+"; exonnum "1"; txlen "1423";
2	ensembl	exon	112988896	112989969	0	+	.	gene_id "ENSRNOG00000082005"; gene_version "1"; transcript_id "ENSRNOT00000124139"; transcript_version "1"; exon_number "1"; gene_source "ensembl"; gene_biotype "lncRNA"; transcript_source "ensembl"; transcript_biotype "lncRNA"; exon_id "ENSRNOE00000737171"; exon_version "1"; tag "Ensembl_canonical";
2	ensembl	gene	112988896	112991119	0	+	.	gene_id "ENSRNOG00000082005"; gene_version "1"; gene_source "ensembl"; gene_biotype "lncRNA";
2	ensembl	transcript	112988896	112991119	0	+	.	gene_id "ENSRNOG00000082005"; gene_version "1"; transcript_id "ENSRNOT00000124139"; transcript_version "1"; gene_source "ensembl"; gene_biotype "lncRNA"; transcript_source "ensembl"; transcript_biotype "lncRNA"; tag "Ensembl_canonical";
2	ensembl	exon	112990088	112991119	0	+	.	gene_id "ENSRNOG00000082005"; gene_version "1"; transcript_id "ENSRNOT00000124139"; transcript_version "1"; exon_number "2"; gene_source "ensembl"; gene_biotype "lncRNA"; transcript_source "ensembl"; transcript_biotype "lncRNA"; exon_id "ENSRNOE00000742102"; exon_version "1"; tag "Ensembl_canonical";
2	ensembl	exon	112991265	112991361	0	+	.	gene_id "ENSRNOG00000087799"; gene_version "1"; transcript_id "ENSRNOT00000157592"; transcript_version "1"; exon_number "1"; gene_source "ensembl"; gene_biotype "lncRNA"; transcript_source "ensembl"; transcript_biotype "lncRNA"; exon_id "ENSRNOE00000757486"; exon_version "1";
2	ensembl	transcript	112991265	112992226	0	+	.	gene_id "ENSRNOG00000087799"; gene_version "1"; transcript_id "ENSRNOT00000157592"; transcript_version "1"; gene_source "ensembl"; gene_biotype "lncRNA"; transcript_source "ensembl"; transcript_biotype "lncRNA";
2	ensembl	gene	112991265	113036114	0	+	.	gene_id "ENSRNOG00000087799"; gene_version "1"; gene_source "ensembl"; gene_biotype "lncRNA";
2	ensembl	exon	112991390	112992226	0	+	.	gene_id "ENSRNOG00000087799"; gene_version "1"; transcript_id "ENSRNOT00000157592"; transcript_version "1"; exon_number "2"; gene_source "ensembl"; gene_biotype "lncRNA"; transcript_source "ensembl"; transcript_biotype "lncRNA"; exon_id "ENSRNOE00000729512"; exon_version "1";
2	ensembl	exon	112991730	112993280	0	+	.	gene_id "ENSRNOG00000087799"; gene_version "1"; transcript_id "ENSRNOT00000171710"; transcript_version "1"; exon_number "1"; gene_source "ensembl"; gene_biotype "lncRNA"; transcript_source "ensembl"; transcript_biotype "lncRNA"; exon_id "ENSRNOE00000720078"; exon_version "1"; tag "Ensembl_canonical";
2	ensembl	transcript	112991730	113034919	0	+	.	gene_id "ENSRNOG00000087799"; gene_version "1"; transcript_id "ENSRNOT00000171710"; transcript_version "1"; gene_source "ensembl"; gene_biotype "lncRNA"; transcript_source "ensembl"; transcript_biotype "lncRNA"; tag "Ensembl_canonical";
2	sraer114_es	exon	112992419	112992510	0.0264420329834323	+	.	gene_id "ENSRNOG00000087799"; transcript_id "ENSRNOG00000087799_tx_10"; exon_id "2_112992419_112992510_+"; exonnum "1"; txlen "1008";
2	sraer114_es	exon	112992419	112992510	0.0237613397703858	+	.	gene_id "ENSRNOG00000087799"; transcript_id "ENSRNOG00000087799_tx_11"; exon_id "2_112992419_112992510_+"; exonnum "1"; txlen "715";
2	sraer114_es	exon	112992419	112992510	0.0203882662460561	+	.	gene_id "ENSRNOG00000087799"; transcript_id "ENSRNOG00000087799_tx_13"; exon_id "2_112992419_112992510_+"; exonnum "1"; txlen "785";
2	sraer114_es	exon	112992419	112992510	0.0173276760590742	+	.	gene_id "ENSRNOG00000087799"; transcript_id "ENSRNOG00000087799_tx_15"; exon_id "2_112992419_112992510_+"; exonnum "1"; txlen "910";
2	sraer114_es	exon	112992419	112992510	0.0119662896329812	+	.	gene_id "ENSRNOG00000087799"; transcript_id "ENSRNOG00000087799_tx_25"; exon_id "2_112992419_112992510_+"; exonnum "1"; txlen "1628";
2	sraer114_es	exon	112992419	112992510	0.0119662896329812	+	.	gene_id "ENSRNOG00000087799"; transcript_id "ENSRNOG00000087799_tx_26"; exon_id "2_112992419_112992510_+"; exonnum "1"; txlen "1335";
2	sraer114_es	exon	112992419	112992510	0.0119662896329812	+	.	gene_id "ENSRNOG00000087799"; transcript_id "ENSRNOG00000087799_tx_27"; exon_id "2_112992419_112992510_+"; exonnum "1"; txlen "1530";
2	ensembl	exon	112992499	112993280	0	+	.	gene_id "ENSRNOG00000087799"; gene_version "1"; transcript_id "ENSRNOT00000151491"; transcript_version "1"; exon_number "1"; gene_source "ensembl"; gene_biotype "lncRNA"; transcript_source "ensembl"; transcript_biotype "lncRNA"; exon_id "ENSRNOE00000703439"; exon_version "1";
2	ensembl	transcript	112992499	113036114	0	+	.	gene_id "ENSRNOG00000087799"; gene_version "1"; transcript_id "ENSRNOT00000151491"; transcript_version "1"; gene_source "ensembl"; gene_biotype "lncRNA"; transcript_source "ensembl"; transcript_biotype "lncRNA";
2	ensembl	exon	112992918	112993280	0	+	.	gene_id "ENSRNOG00000087799"; gene_version "1"; transcript_id "ENSRNOT00000134470"; transcript_version "1"; exon_number "1"; gene_source "ensembl"; gene_biotype "lncRNA"; transcript_source "ensembl"; transcript_biotype "lncRNA"; exon_id "ENSRNOE00000750286"; exon_version "1";
2	ensembl	transcript	112992918	113034197	0	+	.	gene_id "ENSRNOG00000087799"; gene_version "1"; transcript_id "ENSRNOT00000134470"; transcript_version "1"; gene_source "ensembl"; gene_biotype "lncRNA"; transcript_source "ensembl"; transcript_biotype "lncRNA";
2	sraer114_mid	exon	112993175	112993280	0.0264420329834323	+	.	gene_id "ENSRNOG00000087799"; transcript_id "ENSRNOG00000087799_tx_10"; exon_id "2_112993175_112993280_+"; exonnum "2"; txlen "1008";
2	sraer114_mid	exon	112993175	112993280	0.0237613397703858	+	.	gene_id "ENSRNOG00000087799"; transcript_id "ENSRNOG00000087799_tx_11"; exon_id "2_112993175_112993280_+"; exonnum "2"; txlen "715";
2	sraer114_mid	exon	112993175	112993280	0.0203882662460561	+	.	gene_id "ENSRNOG00000087799"; transcript_id "ENSRNOG00000087799_tx_13"; exon_id "2_112993175_112993280_+"; exonnum "2"; txlen "785";
2	sraer114_mid	exon	112993175	112993280	0.0173276760590742	+	.	gene_id "ENSRNOG00000087799"; transcript_id "ENSRNOG00000087799_tx_15"; exon_id "2_112993175_112993280_+"; exonnum "2"; txlen "910";
2	sraer114_mid	exon	112993175	112993280	0.0142388754718638	+	.	gene_id "ENSRNOG00000087799"; transcript_id "ENSRNOG00000087799_tx_17"; exon_id "2_112993175_112993280_+"; exonnum "2"; txlen "944";
2	sraer114_mid	exon	112993175	112993280	0.0142388754718638	+	.	gene_id "ENSRNOG00000087799"; transcript_id "ENSRNOG00000087799_tx_18"; exon_id "2_112993175_112993280_+"; exonnum "2"; txlen "901";
2	sraer114_mid	exon	112993175	112993280	0.0142388754718638	+	.	gene_id "ENSRNOG00000087799"; transcript_id "ENSRNOG00000087799_tx_19"; exon_id "2_112993175_112993280_+"; exonnum "2"; txlen "1564";
2	sraer114_mid	exon	112993175	112993280	0.066961198164981	+	.	gene_id "ENSRNOG00000087799"; transcript_id "ENSRNOG00000087799_tx_2"; exon_id "2_112993175_112993280_+"; exonnum "2"; txlen "846";
2	sraer114_mid	exon	112993175	112993280	0.0142388754718638	+	.	gene_id "ENSRNOG00000087799"; transcript_id "ENSRNOG00000087799_tx_20"; exon_id "2_112993175_112993280_+"; exonnum "2"; txlen "1521";
2	sraer114_mid	exon	112993175	112993280	0.012338945555096	+	.	gene_id "ENSRNOG00000087799"; transcript_id "ENSRNOG00000087799_tx_21"; exon_id "2_112993175_112993280_+"; exonnum "1"; txlen "726";
2	sraer114_mid	exon	112993175	112993280	0.0123147031108011	+	.	gene_id "ENSRNOG00000087799"; transcript_id "ENSRNOG00000087799_tx_22"; exon_id "2_112993175_112993280_+"; exonnum "2"; txlen "916";
2	sraer114_mid	exon	112993175	112993280	0.0123147031108011	+	.	gene_id "ENSRNOG00000087799"; transcript_id "ENSRNOG00000087799_tx_23"; exon_id "2_112993175_112993280_+"; exonnum "2"; txlen "873";
2	sraer114_mid	exon	112993175	112993280	0.0121548678264674	+	.	gene_id "ENSRNOG00000087799"; transcript_id "ENSRNOG00000087799_tx_24"; exon_id "2_112993175_112993280_+"; exonnum "1"; txlen "628";
2	sraer114_mid	exon	112993175	112993280	0.0119662896329812	+	.	gene_id "ENSRNOG00000087799"; transcript_id "ENSRNOG00000087799_tx_25"; exon_id "2_112993175_112993280_+"; exonnum "2"; txlen "1628";
2	sraer114_mid	exon	112993175	112993280	0.0119662896329812	+	.	gene_id "ENSRNOG00000087799"; transcript_id "ENSRNOG00000087799_tx_26"; exon_id "2_112993175_112993280_+"; exonnum "2"; txlen "1335";
2	sraer114_mid	exon	112993175	112993280	0.0119662896329812	+	.	gene_id "ENSRNOG00000087799"; transcript_id "ENSRNOG00000087799_tx_27"; exon_id "2_112993175_112993280_+"; exonnum "2"; txlen "1530";
2	sraer114_mid	exon	112993175	112993280	0.0085925065486149	+	.	gene_id "ENSRNOG00000087799"; transcript_id "ENSRNOG00000087799_tx_33"; exon_id "2_112993175_112993280_+"; exonnum "1"; txlen "531";
2	sraer114_mid	exon	112993175	112993280	0.00808152391646322	+	.	gene_id "ENSRNOG00000087799"; transcript_id "ENSRNOG00000087799_tx_34"; exon_id "2_112993175_112993280_+"; exonnum "2"; txlen "988";
2	sraer114_mid	exon	112993175	112993280	0.00808152391646322	+	.	gene_id "ENSRNOG00000087799"; transcript_id "ENSRNOG00000087799_tx_35"; exon_id "2_112993175_112993280_+"; exonnum "2"; txlen "945";
2	sraer114_mid	exon	112993175	112993280	0.00808152391646322	+	.	gene_id "ENSRNOG00000087799"; transcript_id "ENSRNOG00000087799_tx_36"; exon_id "2_112993175_112993280_+"; exonnum "2"; txlen "1608";
2	sraer114_mid	exon	112993175	112993280	0.00808152391646322	+	.	gene_id "ENSRNOG00000087799"; transcript_id "ENSRNOG00000087799_tx_37"; exon_id "2_112993175_112993280_+"; exonnum "2"; txlen "1565";
2	sraer114_mid	exon	112993175	112993280	0.00808152391646322	+	.	gene_id "ENSRNOG00000087799"; transcript_id "ENSRNOG00000087799_tx_38"; exon_id "2_112993175_112993280_+"; exonnum "2"; txlen "1086";
2	sraer114_mid	exon	112993175	112993280	0.00808152391646322	+	.	gene_id "ENSRNOG00000087799"; transcript_id "ENSRNOG00000087799_tx_39"; exon_id "2_112993175_112993280_+"; exonnum "2"; txlen "1043";
2	sraer114_mid	exon	112993175	112993280	0.0357896059157657	+	.	gene_id "ENSRNOG00000087799"; transcript_id "ENSRNOG00000087799_tx_4"; exon_id "2_112993175_112993280_+"; exonnum "2"; txlen "803";
2	sraer114_mid	exon	112993175	112993280	0.00808152391646322	+	.	gene_id "ENSRNOG00000087799"; transcript_id "ENSRNOG00000087799_tx_40"; exon_id "2_112993175_112993280_+"; exonnum "2"; txlen "1706";
2	sraer114_mid	exon	112993175	112993280	0.00808152391646322	+	.	gene_id "ENSRNOG00000087799"; transcript_id "ENSRNOG00000087799_tx_41"; exon_id "2_112993175_112993280_+"; exonnum "2"; txlen "1663";
2	sraer114_mid	exon	112993175	112993280	0.00794274465715701	+	.	gene_id "ENSRNOG00000087799"; transcript_id "ENSRNOG00000087799_tx_42"; exon_id "2_112993175_112993280_+"; exonnum "1"; txlen "755";
2	sraer114_mid	exon	112993175	112993280	0.00794274465715701	+	.	gene_id "ENSRNOG00000087799"; transcript_id "ENSRNOG00000087799_tx_43"; exon_id "2_112993175_112993280_+"; exonnum "1"; txlen "560";
2	sraer114_mid	exon	112993175	112993280	0.00758309012775336	+	.	gene_id "ENSRNOG00000087799"; transcript_id "ENSRNOG00000087799_tx_44"; exon_id "2_112993175_112993280_+"; exonnum "1"; txlen "853";
2	sraer114_mid	exon	112993175	112993280	0.00740326286305154	+	.	gene_id "ENSRNOG00000087799"; transcript_id "ENSRNOG00000087799_tx_45"; exon_id "2_112993175_112993280_+"; exonnum "1"; txlen "658";
2	sraer114_mid	exon	112993175	112993280	0.00654218602761309	+	.	gene_id "ENSRNOG00000087799"; transcript_id "ENSRNOG00000087799_tx_46"; exon_id "2_112993175_112993280_+"; exonnum "2"; txlen "1139";
2	sraer114_mid	exon	112993175	112993280	0.00654218602761309	+	.	gene_id "ENSRNOG00000087799"; transcript_id "ENSRNOG00000087799_tx_47"; exon_id "2_112993175_112993280_+"; exonnum "2"; txlen "1096";
2	sraer114_mid	exon	112993175	112993280	0.00654218602761309	+	.	gene_id "ENSRNOG00000087799"; transcript_id "ENSRNOG00000087799_tx_48"; exon_id "2_112993175_112993280_+"; exonnum "2"; txlen "1759";
2	sraer114_mid	exon	112993175	112993280	0.00654218602761309	+	.	gene_id "ENSRNOG00000087799"; transcript_id "ENSRNOG00000087799_tx_49"; exon_id "2_112993175_112993280_+"; exonnum "2"; txlen "1716";
2	sraer114_mid	exon	112993175	112993280	0.0346351024991281	+	.	gene_id "ENSRNOG00000087799"; transcript_id "ENSRNOG00000087799_tx_5"; exon_id "2_112993175_112993280_+"; exonnum "2"; txlen "1076";
2	sraer114_mid	exon	112993175	112993280	0.00654218602761309	+	.	gene_id "ENSRNOG00000087799"; transcript_id "ENSRNOG00000087799_tx_50"; exon_id "2_112993175_112993280_+"; exonnum "2"; txlen "1281";
2	sraer114_mid	exon	112993175	112993280	0.00654218602761309	+	.	gene_id "ENSRNOG00000087799"; transcript_id "ENSRNOG00000087799_tx_51"; exon_id "2_112993175_112993280_+"; exonnum "2"; txlen "1238";
2	sraer114_mid	exon	112993175	112993280	0.00654218602761309	+	.	gene_id "ENSRNOG00000087799"; transcript_id "ENSRNOG00000087799_tx_52"; exon_id "2_112993175_112993280_+"; exonnum "2"; txlen "1901";
2	sraer114_mid	exon	112993175	112993280	0.00654218602761309	+	.	gene_id "ENSRNOG00000087799"; transcript_id "ENSRNOG00000087799_tx_53"; exon_id "2_112993175_112993280_+"; exonnum "2"; txlen "1858";
2	sraer114_mid	exon	112993175	112993280	0.00593508908994402	+	.	gene_id "ENSRNOG00000087799"; transcript_id "ENSRNOG00000087799_tx_55"; exon_id "2_112993175_112993280_+"; exonnum "1"; txlen "1147";
2	sraer114_mid	exon	112993175	112993280	0.0346351024991281	+	.	gene_id "ENSRNOG00000087799"; transcript_id "ENSRNOG00000087799_tx_6"; exon_id "2_112993175_112993280_+"; exonnum "2"; txlen "1033";
2	sraer114_mid	exon	112993175	112993280	0.02732324752709	+	.	gene_id "ENSRNOG00000087799"; transcript_id "ENSRNOG00000087799_tx_8"; exon_id "2_112993175_112993280_+"; exonnum "2"; txlen "1466";
2	sraer114_mid	exon	112993175	112993280	0.02732324752709	+	.	gene_id "ENSRNOG00000087799"; transcript_id "ENSRNOG00000087799_tx_9"; exon_id "2_112993175_112993280_+"; exonnum "2"; txlen "1423";
2	ensembl	exon	112998555	112998749	0	+	.	gene_id "ENSRNOG00000087799"; gene_version "1"; transcript_id "ENSRNOT00000151491"; transcript_version "1"; exon_number "2"; gene_source "ensembl"; gene_biotype "lncRNA"; transcript_source "ensembl"; transcript_biotype "lncRNA"; exon_id "ENSRNOE00000787052"; exon_version "1";
2	ENSEMBL114_rn	exon	112998555	112998749	0.0264420329834323	+	.	gene_id "ENSRNOG00000087799"; transcript_id "ENSRNOG00000087799_tx_10"; exon_id "2_112998555_112998749_+"; exonnum "3"; txlen "1008";
2	ENSEMBL114_rn	exon	112998555	112998749	0.0203882662460561	+	.	gene_id "ENSRNOG00000087799"; transcript_id "ENSRNOG00000087799_tx_13"; exon_id "2_112998555_112998749_+"; exonnum "3"; txlen "785";
2	ENSEMBL114_rn	exon	112998555	112998749	0.0173276760590742	+	.	gene_id "ENSRNOG00000087799"; transcript_id "ENSRNOG00000087799_tx_15"; exon_id "2_112998555_112998749_+"; exonnum "3"; txlen "910";
2	ENSEMBL114_rn	exon	112998555	112998749	0.012338945555096	+	.	gene_id "ENSRNOG00000087799"; transcript_id "ENSRNOG00000087799_tx_21"; exon_id "2_112998555_112998749_+"; exonnum "2"; txlen "726";
2	ENSEMBL114_rn	exon	112998555	112998749	0.0123147031108011	+	.	gene_id "ENSRNOG00000087799"; transcript_id "ENSRNOG00000087799_tx_22"; exon_id "2_112998555_112998749_+"; exonnum "3"; txlen "916";
2	ENSEMBL114_rn	exon	112998555	112998749	0.0123147031108011	+	.	gene_id "ENSRNOG00000087799"; transcript_id "ENSRNOG00000087799_tx_23"; exon_id "2_112998555_112998749_+"; exonnum "3"; txlen "873";
2	ENSEMBL114_rn	exon	112998555	112998749	0.0121548678264674	+	.	gene_id "ENSRNOG00000087799"; transcript_id "ENSRNOG00000087799_tx_24"; exon_id "2_112998555_112998749_+"; exonnum "2"; txlen "628";
2	ENSEMBL114_rn	exon	112998555	112998749	0.0119662896329812	+	.	gene_id "ENSRNOG00000087799"; transcript_id "ENSRNOG00000087799_tx_25"; exon_id "2_112998555_112998749_+"; exonnum "3"; txlen "1628";
2	ENSEMBL114_rn	exon	112998555	112998749	0.0119662896329812	+	.	gene_id "ENSRNOG00000087799"; transcript_id "ENSRNOG00000087799_tx_27"; exon_id "2_112998555_112998749_+"; exonnum "3"; txlen "1530";
2	ENSEMBL114_rn	exon	112998555	112998749	0.00794274465715701	+	.	gene_id "ENSRNOG00000087799"; transcript_id "ENSRNOG00000087799_tx_42"; exon_id "2_112998555_112998749_+"; exonnum "2"; txlen "755";
2	ENSEMBL114_rn	exon	112998555	112998749	0.00758309012775336	+	.	gene_id "ENSRNOG00000087799"; transcript_id "ENSRNOG00000087799_tx_44"; exon_id "2_112998555_112998749_+"; exonnum "2"; txlen "853";
2	ENSEMBL114_rn	exon	112998555	112998749	0.00654218602761309	+	.	gene_id "ENSRNOG00000087799"; transcript_id "ENSRNOG00000087799_tx_46"; exon_id "2_112998555_112998749_+"; exonnum "3"; txlen "1139";
2	ENSEMBL114_rn	exon	112998555	112998749	0.00654218602761309	+	.	gene_id "ENSRNOG00000087799"; transcript_id "ENSRNOG00000087799_tx_47"; exon_id "2_112998555_112998749_+"; exonnum "3"; txlen "1096";
2	ENSEMBL114_rn	exon	112998555	112998749	0.00654218602761309	+	.	gene_id "ENSRNOG00000087799"; transcript_id "ENSRNOG00000087799_tx_48"; exon_id "2_112998555_112998749_+"; exonnum "3"; txlen "1759";
2	ENSEMBL114_rn	exon	112998555	112998749	0.00654218602761309	+	.	gene_id "ENSRNOG00000087799"; transcript_id "ENSRNOG00000087799_tx_49"; exon_id "2_112998555_112998749_+"; exonnum "3"; txlen "1716";
2	ENSEMBL114_rn	exon	112998555	112998749	0.0346351024991281	+	.	gene_id "ENSRNOG00000087799"; transcript_id "ENSRNOG00000087799_tx_5"; exon_id "2_112998555_112998749_+"; exonnum "3"; txlen "1076";
2	ENSEMBL114_rn	exon	112998555	112998749	0.00654218602761309	+	.	gene_id "ENSRNOG00000087799"; transcript_id "ENSRNOG00000087799_tx_50"; exon_id "2_112998555_112998749_+"; exonnum "3"; txlen "1281";
2	ENSEMBL114_rn	exon	112998555	112998749	0.00654218602761309	+	.	gene_id "ENSRNOG00000087799"; transcript_id "ENSRNOG00000087799_tx_51"; exon_id "2_112998555_112998749_+"; exonnum "3"; txlen "1238";
2	ENSEMBL114_rn	exon	112998555	112998749	0.00654218602761309	+	.	gene_id "ENSRNOG00000087799"; transcript_id "ENSRNOG00000087799_tx_52"; exon_id "2_112998555_112998749_+"; exonnum "3"; txlen "1901";
2	ENSEMBL114_rn	exon	112998555	112998749	0.00654218602761309	+	.	gene_id "ENSRNOG00000087799"; transcript_id "ENSRNOG00000087799_tx_53"; exon_id "2_112998555_112998749_+"; exonnum "3"; txlen "1858";
2	ENSEMBL114_rn	exon	112998555	112998749	0.0346351024991281	+	.	gene_id "ENSRNOG00000087799"; transcript_id "ENSRNOG00000087799_tx_6"; exon_id "2_112998555_112998749_+"; exonnum "3"; txlen "1033";
2	ensembl	exon	112998593	112998749	0	+	.	gene_id "ENSRNOG00000087799"; gene_version "1"; transcript_id "ENSRNOT00000133961"; transcript_version "1"; exon_number "1"; gene_source "ensembl"; gene_biotype "lncRNA"; transcript_source "ensembl"; transcript_biotype "lncRNA"; exon_id "ENSRNOE00000723952"; exon_version "1";
2	ensembl	transcript	112998593	113035838	0	+	.	gene_id "ENSRNOG00000087799"; gene_version "1"; transcript_id "ENSRNOT00000133961"; transcript_version "1"; gene_source "ensembl"; gene_biotype "lncRNA"; transcript_source "ensembl"; transcript_biotype "lncRNA";
2	ensembl	exon	112998639	112998749	0	+	.	gene_id "ENSRNOG00000087799"; gene_version "1"; transcript_id "ENSRNOT00000134470"; transcript_version "1"; exon_number "2"; gene_source "ensembl"; gene_biotype "lncRNA"; transcript_source "ensembl"; transcript_biotype "lncRNA"; exon_id "ENSRNOE00000751861"; exon_version "1";
2	sraer114_ss	exon	112998842	112999393	0.0346351024991281	+	.	gene_id "ENSRNOG00000087799"; transcript_id "ENSRNOG00000087799_tx_5"; exon_id "2_112998842_112999393_+"; exonnum "4"; txlen "1076";
2	sraer114_ss	exon	112998842	112999393	0.0346351024991281	+	.	gene_id "ENSRNOG00000087799"; transcript_id "ENSRNOG00000087799_tx_6"; exon_id "2_112998842_112999393_+"; exonnum "4"; txlen "1033";
2	sraer114_ss	exon	112999574	112999965	0.0203882662460561	+	.	gene_id "ENSRNOG00000087799"; transcript_id "ENSRNOG00000087799_tx_13"; exon_id "2_112999574_112999965_+"; exonnum "4"; txlen "785";
2	sraer114_ss	exon	112999574	112999965	0.0123147031108011	+	.	gene_id "ENSRNOG00000087799"; transcript_id "ENSRNOG00000087799_tx_22"; exon_id "2_112999574_112999965_+"; exonnum "4"; txlen "916";
2	sraer114_ss	exon	112999574	112999965	0.0123147031108011	+	.	gene_id "ENSRNOG00000087799"; transcript_id "ENSRNOG00000087799_tx_23"; exon_id "2_112999574_112999965_+"; exonnum "4"; txlen "873";
2	ensembl	exon	113008784	113008881	0	+	.	gene_id "ENSRNOG00000087799"; gene_version "1"; transcript_id "ENSRNOT00000151491"; transcript_version "1"; exon_number "3"; gene_source "ensembl"; gene_biotype "lncRNA"; transcript_source "ensembl"; transcript_biotype "lncRNA"; exon_id "ENSRNOE00000727678"; exon_version "1";
2	ENSEMBL114_rn	exon	113008784	113008881	0.0264420329834323	+	.	gene_id "ENSRNOG00000087799"; transcript_id "ENSRNOG00000087799_tx_10"; exon_id "2_113008784_113008881_+"; exonnum "4"; txlen "1008";
2	ENSEMBL114_rn	exon	113008784	113008881	0.0142388754718638	+	.	gene_id "ENSRNOG00000087799"; transcript_id "ENSRNOG00000087799_tx_17"; exon_id "2_113008784_113008881_+"; exonnum "3"; txlen "944";
2	ENSEMBL114_rn	exon	113008784	113008881	0.0142388754718638	+	.	gene_id "ENSRNOG00000087799"; transcript_id "ENSRNOG00000087799_tx_18"; exon_id "2_113008784_113008881_+"; exonnum "3"; txlen "901";
2	ENSEMBL114_rn	exon	113008784	113008881	0.0142388754718638	+	.	gene_id "ENSRNOG00000087799"; transcript_id "ENSRNOG00000087799_tx_19"; exon_id "2_113008784_113008881_+"; exonnum "3"; txlen "1564";
2	ENSEMBL114_rn	exon	113008784	113008881	0.0142388754718638	+	.	gene_id "ENSRNOG00000087799"; transcript_id "ENSRNOG00000087799_tx_20"; exon_id "2_113008784_113008881_+"; exonnum "3"; txlen "1521";
2	ENSEMBL114_rn	exon	113008784	113008881	0.012338945555096	+	.	gene_id "ENSRNOG00000087799"; transcript_id "ENSRNOG00000087799_tx_21"; exon_id "2_113008784_113008881_+"; exonnum "3"; txlen "726";
2	ENSEMBL114_rn	exon	113008784	113008881	0.0119662896329812	+	.	gene_id "ENSRNOG00000087799"; transcript_id "ENSRNOG00000087799_tx_25"; exon_id "2_113008784_113008881_+"; exonnum "4"; txlen "1628";
2	ENSEMBL114_rn	exon	113008784	113008881	0.0085925065486149	+	.	gene_id "ENSRNOG00000087799"; transcript_id "ENSRNOG00000087799_tx_33"; exon_id "2_113008784_113008881_+"; exonnum "2"; txlen "531";
2	ENSEMBL114_rn	exon	113008784	113008881	0.00808152391646322	+	.	gene_id "ENSRNOG00000087799"; transcript_id "ENSRNOG00000087799_tx_38"; exon_id "2_113008784_113008881_+"; exonnum "3"; txlen "1086";
2	ENSEMBL114_rn	exon	113008784	113008881	0.00808152391646322	+	.	gene_id "ENSRNOG00000087799"; transcript_id "ENSRNOG00000087799_tx_39"; exon_id "2_113008784_113008881_+"; exonnum "3"; txlen "1043";
2	ENSEMBL114_rn	exon	113008784	113008881	0.00808152391646322	+	.	gene_id "ENSRNOG00000087799"; transcript_id "ENSRNOG00000087799_tx_40"; exon_id "2_113008784_113008881_+"; exonnum "3"; txlen "1706";
2	ENSEMBL114_rn	exon	113008784	113008881	0.00808152391646322	+	.	gene_id "ENSRNOG00000087799"; transcript_id "ENSRNOG00000087799_tx_41"; exon_id "2_113008784_113008881_+"; exonnum "3"; txlen "1663";
2	ENSEMBL114_rn	exon	113008784	113008881	0.00758309012775336	+	.	gene_id "ENSRNOG00000087799"; transcript_id "ENSRNOG00000087799_tx_44"; exon_id "2_113008784_113008881_+"; exonnum "3"; txlen "853";
2	ENSEMBL114_rn	exon	113008784	113008881	0.00740326286305154	+	.	gene_id "ENSRNOG00000087799"; transcript_id "ENSRNOG00000087799_tx_45"; exon_id "2_113008784_113008881_+"; exonnum "2"; txlen "658";
2	ENSEMBL114_rn	exon	113008784	113008881	0.00654218602761309	+	.	gene_id "ENSRNOG00000087799"; transcript_id "ENSRNOG00000087799_tx_46"; exon_id "2_113008784_113008881_+"; exonnum "4"; txlen "1139";
2	ENSEMBL114_rn	exon	113008784	113008881	0.00654218602761309	+	.	gene_id "ENSRNOG00000087799"; transcript_id "ENSRNOG00000087799_tx_47"; exon_id "2_113008784_113008881_+"; exonnum "4"; txlen "1096";
2	ENSEMBL114_rn	exon	113008784	113008881	0.00654218602761309	+	.	gene_id "ENSRNOG00000087799"; transcript_id "ENSRNOG00000087799_tx_48"; exon_id "2_113008784_113008881_+"; exonnum "4"; txlen "1759";
2	ENSEMBL114_rn	exon	113008784	113008881	0.00654218602761309	+	.	gene_id "ENSRNOG00000087799"; transcript_id "ENSRNOG00000087799_tx_49"; exon_id "2_113008784_113008881_+"; exonnum "4"; txlen "1716";
2	ENSEMBL114_rn	exon	113008784	113008881	0.00654218602761309	+	.	gene_id "ENSRNOG00000087799"; transcript_id "ENSRNOG00000087799_tx_50"; exon_id "2_113008784_113008881_+"; exonnum "4"; txlen "1281";
2	ENSEMBL114_rn	exon	113008784	113008881	0.00654218602761309	+	.	gene_id "ENSRNOG00000087799"; transcript_id "ENSRNOG00000087799_tx_51"; exon_id "2_113008784_113008881_+"; exonnum "4"; txlen "1238";
2	ENSEMBL114_rn	exon	113008784	113008881	0.00654218602761309	+	.	gene_id "ENSRNOG00000087799"; transcript_id "ENSRNOG00000087799_tx_52"; exon_id "2_113008784_113008881_+"; exonnum "4"; txlen "1901";
2	ENSEMBL114_rn	exon	113008784	113008881	0.00654218602761309	+	.	gene_id "ENSRNOG00000087799"; transcript_id "ENSRNOG00000087799_tx_53"; exon_id "2_113008784_113008881_+"; exonnum "4"; txlen "1858";
2	ensembl	exon	113013102	113013197	0	+	.	gene_id "ENSRNOG00000087799"; gene_version "1"; transcript_id "ENSRNOT00000171710"; transcript_version "1"; exon_number "2"; gene_source "ensembl"; gene_biotype "lncRNA"; transcript_source "ensembl"; transcript_biotype "lncRNA"; exon_id "ENSRNOE00000759837"; exon_version "1"; tag "Ensembl_canonical";
2	ensembl	exon	113013102	113013197	0	+	.	gene_id "ENSRNOG00000087799"; gene_version "1"; transcript_id "ENSRNOT00000151491"; transcript_version "1"; exon_number "4"; gene_source "ensembl"; gene_biotype "lncRNA"; transcript_source "ensembl"; transcript_biotype "lncRNA"; exon_id "ENSRNOE00000759837"; exon_version "1";
2	ensembl	exon	113013102	113013197	0	+	.	gene_id "ENSRNOG00000087799"; gene_version "1"; transcript_id "ENSRNOT00000134470"; transcript_version "1"; exon_number "3"; gene_source "ensembl"; gene_biotype "lncRNA"; transcript_source "ensembl"; transcript_biotype "lncRNA"; exon_id "ENSRNOE00000759837"; exon_version "1";
2	ensembl	exon	113013102	113013197	0	+	.	gene_id "ENSRNOG00000087799"; gene_version "1"; transcript_id "ENSRNOT00000133961"; transcript_version "1"; exon_number "2"; gene_source "ensembl"; gene_biotype "lncRNA"; transcript_source "ensembl"; transcript_biotype "lncRNA"; exon_id "ENSRNOE00000759837"; exon_version "1";
2	ENSEMBL114_rn	exon	113013102	113013197	0.0264420329834323	+	.	gene_id "ENSRNOG00000087799"; transcript_id "ENSRNOG00000087799_tx_10"; exon_id "2_113013102_113013197_+"; exonnum "5"; txlen "1008";
2	ENSEMBL114_rn	exon	113013102	113013197	0.0237613397703858	+	.	gene_id "ENSRNOG00000087799"; transcript_id "ENSRNOG00000087799_tx_11"; exon_id "2_113013102_113013197_+"; exonnum "3"; txlen "715";
2	ENSEMBL114_rn	exon	113013102	113013197	0.0173276760590742	+	.	gene_id "ENSRNOG00000087799"; transcript_id "ENSRNOG00000087799_tx_15"; exon_id "2_113013102_113013197_+"; exonnum "4"; txlen "910";
2	ENSEMBL114_rn	exon	113013102	113013197	0.0142388754718638	+	.	gene_id "ENSRNOG00000087799"; transcript_id "ENSRNOG00000087799_tx_17"; exon_id "2_113013102_113013197_+"; exonnum "4"; txlen "944";
2	ENSEMBL114_rn	exon	113013102	113013197	0.0142388754718638	+	.	gene_id "ENSRNOG00000087799"; transcript_id "ENSRNOG00000087799_tx_18"; exon_id "2_113013102_113013197_+"; exonnum "4"; txlen "901";
2	ENSEMBL114_rn	exon	113013102	113013197	0.0142388754718638	+	.	gene_id "ENSRNOG00000087799"; transcript_id "ENSRNOG00000087799_tx_19"; exon_id "2_113013102_113013197_+"; exonnum "4"; txlen "1564";
2	ENSEMBL114_rn	exon	113013102	113013197	0.066961198164981	+	.	gene_id "ENSRNOG00000087799"; transcript_id "ENSRNOG00000087799_tx_2"; exon_id "2_113013102_113013197_+"; exonnum "3"; txlen "846";
2	ENSEMBL114_rn	exon	113013102	113013197	0.0142388754718638	+	.	gene_id "ENSRNOG00000087799"; transcript_id "ENSRNOG00000087799_tx_20"; exon_id "2_113013102_113013197_+"; exonnum "4"; txlen "1521";
2	ENSEMBL114_rn	exon	113013102	113013197	0.012338945555096	+	.	gene_id "ENSRNOG00000087799"; transcript_id "ENSRNOG00000087799_tx_21"; exon_id "2_113013102_113013197_+"; exonnum "4"; txlen "726";
2	ENSEMBL114_rn	exon	113013102	113013197	0.0121548678264674	+	.	gene_id "ENSRNOG00000087799"; transcript_id "ENSRNOG00000087799_tx_24"; exon_id "2_113013102_113013197_+"; exonnum "3"; txlen "628";
2	ENSEMBL114_rn	exon	113013102	113013197	0.0119662896329812	+	.	gene_id "ENSRNOG00000087799"; transcript_id "ENSRNOG00000087799_tx_25"; exon_id "2_113013102_113013197_+"; exonnum "5"; txlen "1628";
2	ENSEMBL114_rn	exon	113013102	113013197	0.0119662896329812	+	.	gene_id "ENSRNOG00000087799"; transcript_id "ENSRNOG00000087799_tx_26"; exon_id "2_113013102_113013197_+"; exonnum "3"; txlen "1335";
2	ENSEMBL114_rn	exon	113013102	113013197	0.0119662896329812	+	.	gene_id "ENSRNOG00000087799"; transcript_id "ENSRNOG00000087799_tx_27"; exon_id "2_113013102_113013197_+"; exonnum "4"; txlen "1530";
2	ENSEMBL114_rn	exon	113013102	113013197	0.0085925065486149	+	.	gene_id "ENSRNOG00000087799"; transcript_id "ENSRNOG00000087799_tx_33"; exon_id "2_113013102_113013197_+"; exonnum "3"; txlen "531";
2	ENSEMBL114_rn	exon	113013102	113013197	0.00808152391646322	+	.	gene_id "ENSRNOG00000087799"; transcript_id "ENSRNOG00000087799_tx_34"; exon_id "2_113013102_113013197_+"; exonnum "3"; txlen "988";
2	ENSEMBL114_rn	exon	113013102	113013197	0.00808152391646322	+	.	gene_id "ENSRNOG00000087799"; transcript_id "ENSRNOG00000087799_tx_35"; exon_id "2_113013102_113013197_+"; exonnum "3"; txlen "945";
2	ENSEMBL114_rn	exon	113013102	113013197	0.00808152391646322	+	.	gene_id "ENSRNOG00000087799"; transcript_id "ENSRNOG00000087799_tx_36"; exon_id "2_113013102_113013197_+"; exonnum "3"; txlen "1608";
2	ENSEMBL114_rn	exon	113013102	113013197	0.00808152391646322	+	.	gene_id "ENSRNOG00000087799"; transcript_id "ENSRNOG00000087799_tx_37"; exon_id "2_113013102_113013197_+"; exonnum "3"; txlen "1565";
2	ENSEMBL114_rn	exon	113013102	113013197	0.00808152391646322	+	.	gene_id "ENSRNOG00000087799"; transcript_id "ENSRNOG00000087799_tx_38"; exon_id "2_113013102_113013197_+"; exonnum "4"; txlen "1086";
2	ENSEMBL114_rn	exon	113013102	113013197	0.00808152391646322	+	.	gene_id "ENSRNOG00000087799"; transcript_id "ENSRNOG00000087799_tx_39"; exon_id "2_113013102_113013197_+"; exonnum "4"; txlen "1043";
2	ENSEMBL114_rn	exon	113013102	113013197	0.0357896059157657	+	.	gene_id "ENSRNOG00000087799"; transcript_id "ENSRNOG00000087799_tx_4"; exon_id "2_113013102_113013197_+"; exonnum "3"; txlen "803";
2	ENSEMBL114_rn	exon	113013102	113013197	0.00808152391646322	+	.	gene_id "ENSRNOG00000087799"; transcript_id "ENSRNOG00000087799_tx_40"; exon_id "2_113013102_113013197_+"; exonnum "4"; txlen "1706";
2	ENSEMBL114_rn	exon	113013102	113013197	0.00808152391646322	+	.	gene_id "ENSRNOG00000087799"; transcript_id "ENSRNOG00000087799_tx_41"; exon_id "2_113013102_113013197_+"; exonnum "4"; txlen "1663";
2	ENSEMBL114_rn	exon	113013102	113013197	0.00794274465715701	+	.	gene_id "ENSRNOG00000087799"; transcript_id "ENSRNOG00000087799_tx_42"; exon_id "2_113013102_113013197_+"; exonnum "3"; txlen "755";
2	ENSEMBL114_rn	exon	113013102	113013197	0.00794274465715701	+	.	gene_id "ENSRNOG00000087799"; transcript_id "ENSRNOG00000087799_tx_43"; exon_id "2_113013102_113013197_+"; exonnum "2"; txlen "560";
2	ENSEMBL114_rn	exon	113013102	113013197	0.00758309012775336	+	.	gene_id "ENSRNOG00000087799"; transcript_id "ENSRNOG00000087799_tx_44"; exon_id "2_113013102_113013197_+"; exonnum "4"; txlen "853";
2	ENSEMBL114_rn	exon	113013102	113013197	0.00740326286305154	+	.	gene_id "ENSRNOG00000087799"; transcript_id "ENSRNOG00000087799_tx_45"; exon_id "2_113013102_113013197_+"; exonnum "3"; txlen "658";
2	ENSEMBL114_rn	exon	113013102	113013197	0.00654218602761309	+	.	gene_id "ENSRNOG00000087799"; transcript_id "ENSRNOG00000087799_tx_46"; exon_id "2_113013102_113013197_+"; exonnum "5"; txlen "1139";
2	ENSEMBL114_rn	exon	113013102	113013197	0.00654218602761309	+	.	gene_id "ENSRNOG00000087799"; transcript_id "ENSRNOG00000087799_tx_47"; exon_id "2_113013102_113013197_+"; exonnum "5"; txlen "1096";
2	ENSEMBL114_rn	exon	113013102	113013197	0.00654218602761309	+	.	gene_id "ENSRNOG00000087799"; transcript_id "ENSRNOG00000087799_tx_48"; exon_id "2_113013102_113013197_+"; exonnum "5"; txlen "1759";
2	ENSEMBL114_rn	exon	113013102	113013197	0.00654218602761309	+	.	gene_id "ENSRNOG00000087799"; transcript_id "ENSRNOG00000087799_tx_49"; exon_id "2_113013102_113013197_+"; exonnum "5"; txlen "1716";
2	ENSEMBL114_rn	exon	113013102	113013197	0.00654218602761309	+	.	gene_id "ENSRNOG00000087799"; transcript_id "ENSRNOG00000087799_tx_50"; exon_id "2_113013102_113013197_+"; exonnum "5"; txlen "1281";
2	ENSEMBL114_rn	exon	113013102	113013197	0.00654218602761309	+	.	gene_id "ENSRNOG00000087799"; transcript_id "ENSRNOG00000087799_tx_51"; exon_id "2_113013102_113013197_+"; exonnum "5"; txlen "1238";
2	ENSEMBL114_rn	exon	113013102	113013197	0.00654218602761309	+	.	gene_id "ENSRNOG00000087799"; transcript_id "ENSRNOG00000087799_tx_52"; exon_id "2_113013102_113013197_+"; exonnum "5"; txlen "1901";
2	ENSEMBL114_rn	exon	113013102	113013197	0.00654218602761309	+	.	gene_id "ENSRNOG00000087799"; transcript_id "ENSRNOG00000087799_tx_53"; exon_id "2_113013102_113013197_+"; exonnum "5"; txlen "1858";
2	ENSEMBL114_rn	exon	113013102	113013197	0.02732324752709	+	.	gene_id "ENSRNOG00000087799"; transcript_id "ENSRNOG00000087799_tx_8"; exon_id "2_113013102_113013197_+"; exonnum "3"; txlen "1466";
2	ENSEMBL114_rn	exon	113013102	113013197	0.02732324752709	+	.	gene_id "ENSRNOG00000087799"; transcript_id "ENSRNOG00000087799_tx_9"; exon_id "2_113013102_113013197_+"; exonnum "3"; txlen "1423";
2	sraer114_es	exon	113022222	113022389	0.020275680611504	+	.	gene_id "ENSRNOG00000087799"; transcript_id "ENSRNOG00000087799_tx_14"; exon_id "2_113022222_113022389_+"; exonnum "1"; txlen "589";
2	sraer114_es	exon	113022222	113022389	0.0109688108226169	+	.	gene_id "ENSRNOG00000087799"; transcript_id "ENSRNOG00000087799_tx_30"; exon_id "2_113022222_113022389_+"; exonnum "1"; txlen "1209";
2	sraer114_es	exon	113028029	113028167	0.0672516376722603	+	.	gene_id "ENSRNOG00000087799"; transcript_id "ENSRNOG00000087799_tx_1"; exon_id "2_113028029_113028167_+"; exonnum "1"; txlen "560";
2	sraer114_es	exon	113028029	113028167	0.0221946177133629	+	.	gene_id "ENSRNOG00000087799"; transcript_id "ENSRNOG00000087799_tx_12"; exon_id "2_113028029_113028167_+"; exonnum "1"; txlen "1322";
2	sraer114_es	exon	113028029	113028167	0.0405879737857443	+	.	gene_id "ENSRNOG00000087799"; transcript_id "ENSRNOG00000087799_tx_3"; exon_id "2_113028029_113028167_+"; exonnum "1"; txlen "1180";
2	sraer114_es	exon	113028029	113028167	0.00610553411693035	+	.	gene_id "ENSRNOG00000087799"; transcript_id "ENSRNOG00000087799_tx_54"; exon_id "2_113028029_113028167_+"; exonnum "1"; txlen "512";
2	sraer114_es	exon	113028029	113028167	0.0274691246824794	+	.	gene_id "ENSRNOG00000087799"; transcript_id "ENSRNOG00000087799_tx_7"; exon_id "2_113028029_113028167_+"; exonnum "1"; txlen "702";
2	sraer114_mid	exon	113028672	113028813	0.0221946177133629	+	.	gene_id "ENSRNOG00000087799"; transcript_id "ENSRNOG00000087799_tx_12"; exon_id "2_113028672_113028813_+"; exonnum "2"; txlen "1322";
2	sraer114_mid	exon	113028672	113028813	0.00808152391646322	+	.	gene_id "ENSRNOG00000087799"; transcript_id "ENSRNOG00000087799_tx_34"; exon_id "2_113028672_113028813_+"; exonnum "4"; txlen "988";
2	sraer114_mid	exon	113028672	113028813	0.00808152391646322	+	.	gene_id "ENSRNOG00000087799"; transcript_id "ENSRNOG00000087799_tx_35"; exon_id "2_113028672_113028813_+"; exonnum "4"; txlen "945";
2	sraer114_mid	exon	113028672	113028813	0.00808152391646322	+	.	gene_id "ENSRNOG00000087799"; transcript_id "ENSRNOG00000087799_tx_36"; exon_id "2_113028672_113028813_+"; exonnum "4"; txlen "1608";
2	sraer114_mid	exon	113028672	113028813	0.00808152391646322	+	.	gene_id "ENSRNOG00000087799"; transcript_id "ENSRNOG00000087799_tx_37"; exon_id "2_113028672_113028813_+"; exonnum "4"; txlen "1565";
2	sraer114_mid	exon	113028672	113028813	0.00808152391646322	+	.	gene_id "ENSRNOG00000087799"; transcript_id "ENSRNOG00000087799_tx_38"; exon_id "2_113028672_113028813_+"; exonnum "5"; txlen "1086";
2	sraer114_mid	exon	113028672	113028813	0.00808152391646322	+	.	gene_id "ENSRNOG00000087799"; transcript_id "ENSRNOG00000087799_tx_39"; exon_id "2_113028672_113028813_+"; exonnum "5"; txlen "1043";
2	sraer114_mid	exon	113028672	113028813	0.00808152391646322	+	.	gene_id "ENSRNOG00000087799"; transcript_id "ENSRNOG00000087799_tx_40"; exon_id "2_113028672_113028813_+"; exonnum "5"; txlen "1706";
2	sraer114_mid	exon	113028672	113028813	0.00808152391646322	+	.	gene_id "ENSRNOG00000087799"; transcript_id "ENSRNOG00000087799_tx_41"; exon_id "2_113028672_113028813_+"; exonnum "5"; txlen "1663";
2	sraer114_mid	exon	113028672	113028813	0.00654218602761309	+	.	gene_id "ENSRNOG00000087799"; transcript_id "ENSRNOG00000087799_tx_50"; exon_id "2_113028672_113028813_+"; exonnum "6"; txlen "1281";
2	sraer114_mid	exon	113028672	113028813	0.00654218602761309	+	.	gene_id "ENSRNOG00000087799"; transcript_id "ENSRNOG00000087799_tx_51"; exon_id "2_113028672_113028813_+"; exonnum "6"; txlen "1238";
2	sraer114_mid	exon	113028672	113028813	0.00654218602761309	+	.	gene_id "ENSRNOG00000087799"; transcript_id "ENSRNOG00000087799_tx_52"; exon_id "2_113028672_113028813_+"; exonnum "6"; txlen "1901";
2	sraer114_mid	exon	113028672	113028813	0.00654218602761309	+	.	gene_id "ENSRNOG00000087799"; transcript_id "ENSRNOG00000087799_tx_53"; exon_id "2_113028672_113028813_+"; exonnum "6"; txlen "1858";
2	sraer114_mid	exon	113028672	113028813	0.00610553411693035	+	.	gene_id "ENSRNOG00000087799"; transcript_id "ENSRNOG00000087799_tx_54"; exon_id "2_113028672_113028813_+"; exonnum "2"; txlen "512";
2	sraer114_mid	exon	113028672	113028813	0.0274691246824794	+	.	gene_id "ENSRNOG00000087799"; transcript_id "ENSRNOG00000087799_tx_7"; exon_id "2_113028672_113028813_+"; exonnum "2"; txlen "702";
2	sraer114_es	exon	113033119	113033311	0.0111601996941635	+	.	gene_id "ENSRNOG00000087799"; transcript_id "ENSRNOG00000087799_tx_28"; exon_id "2_113033119_113033311_+"; exonnum "1"; txlen "614";
2	sraer114_es	exon	113033119	113033311	0.0111601996941635	+	.	gene_id "ENSRNOG00000087799"; transcript_id "ENSRNOG00000087799_tx_29"; exon_id "2_113033119_113033311_+"; exonnum "1"; txlen "1234";
2	ensembl	exon	113033869	113033956	0	+	.	gene_id "ENSRNOG00000087799"; gene_version "1"; transcript_id "ENSRNOT00000151491"; transcript_version "1"; exon_number "5"; gene_source "ensembl"; gene_biotype "lncRNA"; transcript_source "ensembl"; transcript_biotype "lncRNA"; exon_id "ENSRNOE00000731398"; exon_version "1";
2	ensembl	exon	113033869	113033956	0	+	.	gene_id "ENSRNOG00000087799"; gene_version "1"; transcript_id "ENSRNOT00000133961"; transcript_version "1"; exon_number "3"; gene_source "ensembl"; gene_biotype "lncRNA"; transcript_source "ensembl"; transcript_biotype "lncRNA"; exon_id "ENSRNOE00000731398"; exon_version "1";
2	ENSEMBL114_rn	exon	113033869	113033956	0.0672516376722603	+	.	gene_id "ENSRNOG00000087799"; transcript_id "ENSRNOG00000087799_tx_1"; exon_id "2_113033869_113033956_+"; exonnum "2"; txlen "560";
2	ENSEMBL114_rn	exon	113033869	113033956	0.0264420329834323	+	.	gene_id "ENSRNOG00000087799"; transcript_id "ENSRNOG00000087799_tx_10"; exon_id "2_113033869_113033956_+"; exonnum "6"; txlen "1008";
2	ENSEMBL114_rn	exon	113033869	113033956	0.0237613397703858	+	.	gene_id "ENSRNOG00000087799"; transcript_id "ENSRNOG00000087799_tx_11"; exon_id "2_113033869_113033956_+"; exonnum "4"; txlen "715";
2	ENSEMBL114_rn	exon	113033869	113033956	0.0221946177133629	+	.	gene_id "ENSRNOG00000087799"; transcript_id "ENSRNOG00000087799_tx_12"; exon_id "2_113033869_113033956_+"; exonnum "3"; txlen "1322";
2	ENSEMBL114_rn	exon	113033869	113033956	0.020275680611504	+	.	gene_id "ENSRNOG00000087799"; transcript_id "ENSRNOG00000087799_tx_14"; exon_id "2_113033869_113033956_+"; exonnum "2"; txlen "589";
2	ENSEMBL114_rn	exon	113033869	113033956	0.0173276760590742	+	.	gene_id "ENSRNOG00000087799"; transcript_id "ENSRNOG00000087799_tx_15"; exon_id "2_113033869_113033956_+"; exonnum "5"; txlen "910";
2	ENSEMBL114_rn	exon	113033869	113033956	0.0142388754718638	+	.	gene_id "ENSRNOG00000087799"; transcript_id "ENSRNOG00000087799_tx_17"; exon_id "2_113033869_113033956_+"; exonnum "5"; txlen "944";
2	ENSEMBL114_rn	exon	113033869	113033956	0.0142388754718638	+	.	gene_id "ENSRNOG00000087799"; transcript_id "ENSRNOG00000087799_tx_18"; exon_id "2_113033869_113033956_+"; exonnum "5"; txlen "901";
2	ENSEMBL114_rn	exon	113033869	113033956	0.0142388754718638	+	.	gene_id "ENSRNOG00000087799"; transcript_id "ENSRNOG00000087799_tx_19"; exon_id "2_113033869_113033956_+"; exonnum "5"; txlen "1564";
2	ENSEMBL114_rn	exon	113033869	113033956	0.066961198164981	+	.	gene_id "ENSRNOG00000087799"; transcript_id "ENSRNOG00000087799_tx_2"; exon_id "2_113033869_113033956_+"; exonnum "4"; txlen "846";
2	ENSEMBL114_rn	exon	113033869	113033956	0.0142388754718638	+	.	gene_id "ENSRNOG00000087799"; transcript_id "ENSRNOG00000087799_tx_20"; exon_id "2_113033869_113033956_+"; exonnum "5"; txlen "1521";
2	ENSEMBL114_rn	exon	113033869	113033956	0.012338945555096	+	.	gene_id "ENSRNOG00000087799"; transcript_id "ENSRNOG00000087799_tx_21"; exon_id "2_113033869_113033956_+"; exonnum "5"; txlen "726";
2	ENSEMBL114_rn	exon	113033869	113033956	0.0121548678264674	+	.	gene_id "ENSRNOG00000087799"; transcript_id "ENSRNOG00000087799_tx_24"; exon_id "2_113033869_113033956_+"; exonnum "4"; txlen "628";
2	ENSEMBL114_rn	exon	113033869	113033956	0.0119662896329812	+	.	gene_id "ENSRNOG00000087799"; transcript_id "ENSRNOG00000087799_tx_25"; exon_id "2_113033869_113033956_+"; exonnum "6"; txlen "1628";
2	ENSEMBL114_rn	exon	113033869	113033956	0.0119662896329812	+	.	gene_id "ENSRNOG00000087799"; transcript_id "ENSRNOG00000087799_tx_26"; exon_id "2_113033869_113033956_+"; exonnum "4"; txlen "1335";
2	ENSEMBL114_rn	exon	113033869	113033956	0.0119662896329812	+	.	gene_id "ENSRNOG00000087799"; transcript_id "ENSRNOG00000087799_tx_27"; exon_id "2_113033869_113033956_+"; exonnum "5"; txlen "1530";
2	ENSEMBL114_rn	exon	113033869	113033956	0.0111601996941635	+	.	gene_id "ENSRNOG00000087799"; transcript_id "ENSRNOG00000087799_tx_28"; exon_id "2_113033869_113033956_+"; exonnum "2"; txlen "614";
2	ENSEMBL114_rn	exon	113033869	113033956	0.0111601996941635	+	.	gene_id "ENSRNOG00000087799"; transcript_id "ENSRNOG00000087799_tx_29"; exon_id "2_113033869_113033956_+"; exonnum "2"; txlen "1234";
2	ENSEMBL114_rn	exon	113033869	113033956	0.0405879737857443	+	.	gene_id "ENSRNOG00000087799"; transcript_id "ENSRNOG00000087799_tx_3"; exon_id "2_113033869_113033956_+"; exonnum "2"; txlen "1180";
2	ENSEMBL114_rn	exon	113033869	113033956	0.0109688108226169	+	.	gene_id "ENSRNOG00000087799"; transcript_id "ENSRNOG00000087799_tx_30"; exon_id "2_113033869_113033956_+"; exonnum "2"; txlen "1209";
2	ENSEMBL114_rn	exon	113033869	113033956	0.0085925065486149	+	.	gene_id "ENSRNOG00000087799"; transcript_id "ENSRNOG00000087799_tx_33"; exon_id "2_113033869_113033956_+"; exonnum "4"; txlen "531";
2	ENSEMBL114_rn	exon	113033869	113033956	0.00808152391646322	+	.	gene_id "ENSRNOG00000087799"; transcript_id "ENSRNOG00000087799_tx_34"; exon_id "2_113033869_113033956_+"; exonnum "5"; txlen "988";
2	ENSEMBL114_rn	exon	113033869	113033956	0.00808152391646322	+	.	gene_id "ENSRNOG00000087799"; transcript_id "ENSRNOG00000087799_tx_35"; exon_id "2_113033869_113033956_+"; exonnum "5"; txlen "945";
2	ENSEMBL114_rn	exon	113033869	113033956	0.00808152391646322	+	.	gene_id "ENSRNOG00000087799"; transcript_id "ENSRNOG00000087799_tx_36"; exon_id "2_113033869_113033956_+"; exonnum "5"; txlen "1608";
2	ENSEMBL114_rn	exon	113033869	113033956	0.00808152391646322	+	.	gene_id "ENSRNOG00000087799"; transcript_id "ENSRNOG00000087799_tx_37"; exon_id "2_113033869_113033956_+"; exonnum "5"; txlen "1565";
2	ENSEMBL114_rn	exon	113033869	113033956	0.00808152391646322	+	.	gene_id "ENSRNOG00000087799"; transcript_id "ENSRNOG00000087799_tx_38"; exon_id "2_113033869_113033956_+"; exonnum "6"; txlen "1086";
2	ENSEMBL114_rn	exon	113033869	113033956	0.00808152391646322	+	.	gene_id "ENSRNOG00000087799"; transcript_id "ENSRNOG00000087799_tx_39"; exon_id "2_113033869_113033956_+"; exonnum "6"; txlen "1043";
2	ENSEMBL114_rn	exon	113033869	113033956	0.0357896059157657	+	.	gene_id "ENSRNOG00000087799"; transcript_id "ENSRNOG00000087799_tx_4"; exon_id "2_113033869_113033956_+"; exonnum "4"; txlen "803";
2	ENSEMBL114_rn	exon	113033869	113033956	0.00808152391646322	+	.	gene_id "ENSRNOG00000087799"; transcript_id "ENSRNOG00000087799_tx_40"; exon_id "2_113033869_113033956_+"; exonnum "6"; txlen "1706";
2	ENSEMBL114_rn	exon	113033869	113033956	0.00808152391646322	+	.	gene_id "ENSRNOG00000087799"; transcript_id "ENSRNOG00000087799_tx_41"; exon_id "2_113033869_113033956_+"; exonnum "6"; txlen "1663";
2	ENSEMBL114_rn	exon	113033869	113033956	0.00794274465715701	+	.	gene_id "ENSRNOG00000087799"; transcript_id "ENSRNOG00000087799_tx_42"; exon_id "2_113033869_113033956_+"; exonnum "4"; txlen "755";
2	ENSEMBL114_rn	exon	113033869	113033956	0.00794274465715701	+	.	gene_id "ENSRNOG00000087799"; transcript_id "ENSRNOG00000087799_tx_43"; exon_id "2_113033869_113033956_+"; exonnum "3"; txlen "560";
2	ENSEMBL114_rn	exon	113033869	113033956	0.00758309012775336	+	.	gene_id "ENSRNOG00000087799"; transcript_id "ENSRNOG00000087799_tx_44"; exon_id "2_113033869_113033956_+"; exonnum "5"; txlen "853";
2	ENSEMBL114_rn	exon	113033869	113033956	0.00740326286305154	+	.	gene_id "ENSRNOG00000087799"; transcript_id "ENSRNOG00000087799_tx_45"; exon_id "2_113033869_113033956_+"; exonnum "4"; txlen "658";
2	ENSEMBL114_rn	exon	113033869	113033956	0.00654218602761309	+	.	gene_id "ENSRNOG00000087799"; transcript_id "ENSRNOG00000087799_tx_46"; exon_id "2_113033869_113033956_+"; exonnum "6"; txlen "1139";
2	ENSEMBL114_rn	exon	113033869	113033956	0.00654218602761309	+	.	gene_id "ENSRNOG00000087799"; transcript_id "ENSRNOG00000087799_tx_47"; exon_id "2_113033869_113033956_+"; exonnum "6"; txlen "1096";
2	ENSEMBL114_rn	exon	113033869	113033956	0.00654218602761309	+	.	gene_id "ENSRNOG00000087799"; transcript_id "ENSRNOG00000087799_tx_48"; exon_id "2_113033869_113033956_+"; exonnum "6"; txlen "1759";
2	ENSEMBL114_rn	exon	113033869	113033956	0.00654218602761309	+	.	gene_id "ENSRNOG00000087799"; transcript_id "ENSRNOG00000087799_tx_49"; exon_id "2_113033869_113033956_+"; exonnum "6"; txlen "1716";
2	ENSEMBL114_rn	exon	113033869	113033956	0.00654218602761309	+	.	gene_id "ENSRNOG00000087799"; transcript_id "ENSRNOG00000087799_tx_50"; exon_id "2_113033869_113033956_+"; exonnum "7"; txlen "1281";
2	ENSEMBL114_rn	exon	113033869	113033956	0.00654218602761309	+	.	gene_id "ENSRNOG00000087799"; transcript_id "ENSRNOG00000087799_tx_51"; exon_id "2_113033869_113033956_+"; exonnum "7"; txlen "1238";
2	ENSEMBL114_rn	exon	113033869	113033956	0.00654218602761309	+	.	gene_id "ENSRNOG00000087799"; transcript_id "ENSRNOG00000087799_tx_52"; exon_id "2_113033869_113033956_+"; exonnum "7"; txlen "1901";
2	ENSEMBL114_rn	exon	113033869	113033956	0.00654218602761309	+	.	gene_id "ENSRNOG00000087799"; transcript_id "ENSRNOG00000087799_tx_53"; exon_id "2_113033869_113033956_+"; exonnum "7"; txlen "1858";
2	ENSEMBL114_rn	exon	113033869	113033956	0.00610553411693035	+	.	gene_id "ENSRNOG00000087799"; transcript_id "ENSRNOG00000087799_tx_54"; exon_id "2_113033869_113033956_+"; exonnum "3"; txlen "512";
2	ENSEMBL114_rn	exon	113033869	113033956	0.00593508908994402	+	.	gene_id "ENSRNOG00000087799"; transcript_id "ENSRNOG00000087799_tx_55"; exon_id "2_113033869_113033956_+"; exonnum "2"; txlen "1147";
2	ENSEMBL114_rn	exon	113033869	113033956	0.0274691246824794	+	.	gene_id "ENSRNOG00000087799"; transcript_id "ENSRNOG00000087799_tx_7"; exon_id "2_113033869_113033956_+"; exonnum "3"; txlen "702";
2	ENSEMBL114_rn	exon	113033869	113033956	0.02732324752709	+	.	gene_id "ENSRNOG00000087799"; transcript_id "ENSRNOG00000087799_tx_8"; exon_id "2_113033869_113033956_+"; exonnum "4"; txlen "1466";
2	ENSEMBL114_rn	exon	113033869	113033956	0.02732324752709	+	.	gene_id "ENSRNOG00000087799"; transcript_id "ENSRNOG00000087799_tx_9"; exon_id "2_113033869_113033956_+"; exonnum "4"; txlen "1423";
2	ensembl	exon	113033869	113034197	0	+	.	gene_id "ENSRNOG00000087799"; gene_version "1"; transcript_id "ENSRNOT00000134470"; transcript_version "1"; exon_number "4"; gene_source "ensembl"; gene_biotype "lncRNA"; transcript_source "ensembl"; transcript_biotype "lncRNA"; exon_id "ENSRNOE00000793789"; exon_version "1";
2	ensembl	exon	113033869	113034919	0	+	.	gene_id "ENSRNOG00000087799"; gene_version "1"; transcript_id "ENSRNOT00000171710"; transcript_version "1"; exon_number "3"; gene_source "ensembl"; gene_biotype "lncRNA"; transcript_source "ensembl"; transcript_biotype "lncRNA"; exon_id "ENSRNOE00000800515"; exon_version "1"; tag "Ensembl_canonical";
2	sraer114_ss	exon	113035190	113036142	0.0221946177133629	+	.	gene_id "ENSRNOG00000087799"; transcript_id "ENSRNOG00000087799_tx_12"; exon_id "2_113035190_113036142_+"; exonnum "4"; txlen "1322";
2	sraer114_ss	exon	113035190	113036142	0.0142388754718638	+	.	gene_id "ENSRNOG00000087799"; transcript_id "ENSRNOG00000087799_tx_19"; exon_id "2_113035190_113036142_+"; exonnum "6"; txlen "1564";
2	sraer114_ss	exon	113035190	113036142	0.0142388754718638	+	.	gene_id "ENSRNOG00000087799"; transcript_id "ENSRNOG00000087799_tx_20"; exon_id "2_113035190_113036142_+"; exonnum "6"; txlen "1521";
2	sraer114_ss	exon	113035190	113036142	0.0119662896329812	+	.	gene_id "ENSRNOG00000087799"; transcript_id "ENSRNOG00000087799_tx_25"; exon_id "2_113035190_113036142_+"; exonnum "7"; txlen "1628";
2	sraer114_ss	exon	113035190	113036142	0.0119662896329812	+	.	gene_id "ENSRNOG00000087799"; transcript_id "ENSRNOG00000087799_tx_26"; exon_id "2_113035190_113036142_+"; exonnum "5"; txlen "1335";
2	sraer114_ss	exon	113035190	113036142	0.0119662896329812	+	.	gene_id "ENSRNOG00000087799"; transcript_id "ENSRNOG00000087799_tx_27"; exon_id "2_113035190_113036142_+"; exonnum "6"; txlen "1530";
2	sraer114_ss	exon	113035190	113036142	0.0111601996941635	+	.	gene_id "ENSRNOG00000087799"; transcript_id "ENSRNOG00000087799_tx_29"; exon_id "2_113035190_113036142_+"; exonnum "3"; txlen "1234";
2	sraer114_ss	exon	113035190	113036142	0.0405879737857443	+	.	gene_id "ENSRNOG00000087799"; transcript_id "ENSRNOG00000087799_tx_3"; exon_id "2_113035190_113036142_+"; exonnum "3"; txlen "1180";
2	sraer114_ss	exon	113035190	113036142	0.0109688108226169	+	.	gene_id "ENSRNOG00000087799"; transcript_id "ENSRNOG00000087799_tx_30"; exon_id "2_113035190_113036142_+"; exonnum "3"; txlen "1209";
2	sraer114_ss	exon	113035190	113036142	0.00808152391646322	+	.	gene_id "ENSRNOG00000087799"; transcript_id "ENSRNOG00000087799_tx_36"; exon_id "2_113035190_113036142_+"; exonnum "6"; txlen "1608";
2	sraer114_ss	exon	113035190	113036142	0.00808152391646322	+	.	gene_id "ENSRNOG00000087799"; transcript_id "ENSRNOG00000087799_tx_37"; exon_id "2_113035190_113036142_+"; exonnum "6"; txlen "1565";
2	sraer114_ss	exon	113035190	113036142	0.00808152391646322	+	.	gene_id "ENSRNOG00000087799"; transcript_id "ENSRNOG00000087799_tx_40"; exon_id "2_113035190_113036142_+"; exonnum "7"; txlen "1706";
2	sraer114_ss	exon	113035190	113036142	0.00808152391646322	+	.	gene_id "ENSRNOG00000087799"; transcript_id "ENSRNOG00000087799_tx_41"; exon_id "2_113035190_113036142_+"; exonnum "7"; txlen "1663";
2	sraer114_ss	exon	113035190	113036142	0.00654218602761309	+	.	gene_id "ENSRNOG00000087799"; transcript_id "ENSRNOG00000087799_tx_48"; exon_id "2_113035190_113036142_+"; exonnum "7"; txlen "1759";
2	sraer114_ss	exon	113035190	113036142	0.00654218602761309	+	.	gene_id "ENSRNOG00000087799"; transcript_id "ENSRNOG00000087799_tx_49"; exon_id "2_113035190_113036142_+"; exonnum "7"; txlen "1716";
2	sraer114_ss	exon	113035190	113036142	0.00654218602761309	+	.	gene_id "ENSRNOG00000087799"; transcript_id "ENSRNOG00000087799_tx_52"; exon_id "2_113035190_113036142_+"; exonnum "8"; txlen "1901";
2	sraer114_ss	exon	113035190	113036142	0.00654218602761309	+	.	gene_id "ENSRNOG00000087799"; transcript_id "ENSRNOG00000087799_tx_53"; exon_id "2_113035190_113036142_+"; exonnum "8"; txlen "1858";
2	sraer114_ss	exon	113035190	113036142	0.00593508908994402	+	.	gene_id "ENSRNOG00000087799"; transcript_id "ENSRNOG00000087799_tx_55"; exon_id "2_113035190_113036142_+"; exonnum "3"; txlen "1147";
2	sraer114_ss	exon	113035190	113036142	0.02732324752709	+	.	gene_id "ENSRNOG00000087799"; transcript_id "ENSRNOG00000087799_tx_8"; exon_id "2_113035190_113036142_+"; exonnum "5"; txlen "1466";
2	sraer114_ss	exon	113035190	113036142	0.02732324752709	+	.	gene_id "ENSRNOG00000087799"; transcript_id "ENSRNOG00000087799_tx_9"; exon_id "2_113035190_113036142_+"; exonnum "5"; txlen "1423";
2	ensembl	exon	113035506	113035838	0	+	.	gene_id "ENSRNOG00000087799"; gene_version "1"; transcript_id "ENSRNOT00000133961"; transcript_version "1"; exon_number "4"; gene_source "ensembl"; gene_biotype "lncRNA"; transcript_source "ensembl"; transcript_biotype "lncRNA"; exon_id "ENSRNOE00000759051"; exon_version "1";
2	ENSEMBL114_rn	exon	113035506	113035838	0.0672516376722603	+	.	gene_id "ENSRNOG00000087799"; transcript_id "ENSRNOG00000087799_tx_1"; exon_id "2_113035506_113035838_+"; exonnum "3"; txlen "560";
2	ENSEMBL114_rn	exon	113035506	113035838	0.0264420329834323	+	.	gene_id "ENSRNOG00000087799"; transcript_id "ENSRNOG00000087799_tx_10"; exon_id "2_113035506_113035838_+"; exonnum "7"; txlen "1008";
2	ENSEMBL114_rn	exon	113035506	113035838	0.0237613397703858	+	.	gene_id "ENSRNOG00000087799"; transcript_id "ENSRNOG00000087799_tx_11"; exon_id "2_113035506_113035838_+"; exonnum "5"; txlen "715";
2	ENSEMBL114_rn	exon	113035506	113035838	0.020275680611504	+	.	gene_id "ENSRNOG00000087799"; transcript_id "ENSRNOG00000087799_tx_14"; exon_id "2_113035506_113035838_+"; exonnum "3"; txlen "589";
2	ENSEMBL114_rn	exon	113035506	113035838	0.0173276760590742	+	.	gene_id "ENSRNOG00000087799"; transcript_id "ENSRNOG00000087799_tx_15"; exon_id "2_113035506_113035838_+"; exonnum "6"; txlen "910";
2	ENSEMBL114_rn	exon	113035506	113035838	0.0142388754718638	+	.	gene_id "ENSRNOG00000087799"; transcript_id "ENSRNOG00000087799_tx_17"; exon_id "2_113035506_113035838_+"; exonnum "6"; txlen "944";
2	ENSEMBL114_rn	exon	113035506	113035838	0.0142388754718638	+	.	gene_id "ENSRNOG00000087799"; transcript_id "ENSRNOG00000087799_tx_18"; exon_id "2_113035506_113035838_+"; exonnum "6"; txlen "901";
2	ENSEMBL114_rn	exon	113035506	113035838	0.066961198164981	+	.	gene_id "ENSRNOG00000087799"; transcript_id "ENSRNOG00000087799_tx_2"; exon_id "2_113035506_113035838_+"; exonnum "5"; txlen "846";
2	ENSEMBL114_rn	exon	113035506	113035838	0.0111601996941635	+	.	gene_id "ENSRNOG00000087799"; transcript_id "ENSRNOG00000087799_tx_28"; exon_id "2_113035506_113035838_+"; exonnum "3"; txlen "614";
2	ENSEMBL114_rn	exon	113035506	113035838	0.00808152391646322	+	.	gene_id "ENSRNOG00000087799"; transcript_id "ENSRNOG00000087799_tx_34"; exon_id "2_113035506_113035838_+"; exonnum "6"; txlen "988";
2	ENSEMBL114_rn	exon	113035506	113035838	0.00808152391646322	+	.	gene_id "ENSRNOG00000087799"; transcript_id "ENSRNOG00000087799_tx_35"; exon_id "2_113035506_113035838_+"; exonnum "6"; txlen "945";
2	ENSEMBL114_rn	exon	113035506	113035838	0.00808152391646322	+	.	gene_id "ENSRNOG00000087799"; transcript_id "ENSRNOG00000087799_tx_38"; exon_id "2_113035506_113035838_+"; exonnum "7"; txlen "1086";
2	ENSEMBL114_rn	exon	113035506	113035838	0.00808152391646322	+	.	gene_id "ENSRNOG00000087799"; transcript_id "ENSRNOG00000087799_tx_39"; exon_id "2_113035506_113035838_+"; exonnum "7"; txlen "1043";
2	ENSEMBL114_rn	exon	113035506	113035838	0.0357896059157657	+	.	gene_id "ENSRNOG00000087799"; transcript_id "ENSRNOG00000087799_tx_4"; exon_id "2_113035506_113035838_+"; exonnum "5"; txlen "803";
2	ENSEMBL114_rn	exon	113035506	113035838	0.00654218602761309	+	.	gene_id "ENSRNOG00000087799"; transcript_id "ENSRNOG00000087799_tx_46"; exon_id "2_113035506_113035838_+"; exonnum "7"; txlen "1139";
2	ENSEMBL114_rn	exon	113035506	113035838	0.00654218602761309	+	.	gene_id "ENSRNOG00000087799"; transcript_id "ENSRNOG00000087799_tx_47"; exon_id "2_113035506_113035838_+"; exonnum "7"; txlen "1096";
2	ENSEMBL114_rn	exon	113035506	113035838	0.00654218602761309	+	.	gene_id "ENSRNOG00000087799"; transcript_id "ENSRNOG00000087799_tx_50"; exon_id "2_113035506_113035838_+"; exonnum "8"; txlen "1281";
2	ENSEMBL114_rn	exon	113035506	113035838	0.00654218602761309	+	.	gene_id "ENSRNOG00000087799"; transcript_id "ENSRNOG00000087799_tx_51"; exon_id "2_113035506_113035838_+"; exonnum "8"; txlen "1238";
2	ENSEMBL114_rn	exon	113035506	113035838	0.0274691246824794	+	.	gene_id "ENSRNOG00000087799"; transcript_id "ENSRNOG00000087799_tx_7"; exon_id "2_113035506_113035838_+"; exonnum "4"; txlen "702";
2	ensembl	exon	113035506	113036114	0	+	.	gene_id "ENSRNOG00000087799"; gene_version "1"; transcript_id "ENSRNOT00000151491"; transcript_version "1"; exon_number "6"; gene_source "ensembl"; gene_biotype "lncRNA"; transcript_source "ensembl"; transcript_biotype "lncRNA"; exon_id "ENSRNOE00000754019"; exon_version "1";
2	sraer114_es	exon	113037786	113037845	0.0456057398000214	+	.	gene_id "ENSRNOG00000084668"; transcript_id "ENSRNOG00000084668_tx_1"; exon_id "2_113037786_113037845_+"; exonnum "1"; txlen "759";
2	ensembl	exon	113039532	113040053	0	+	.	gene_id "ENSRNOG00000084668"; gene_version "1"; transcript_id "ENSRNOT00000168139"; transcript_version "1"; exon_number "1"; gene_source "ensembl"; gene_biotype "lncRNA"; transcript_source "ensembl"; transcript_biotype "lncRNA"; exon_id "ENSRNOE00000679868"; exon_version "1"; tag "Ensembl_canonical";
2	ensembl	gene	113039532	113042040	0	+	.	gene_id "ENSRNOG00000084668"; gene_version "1"; gene_source "ensembl"; gene_biotype "lncRNA";
2	ensembl	transcript	113039532	113042040	0	+	.	gene_id "ENSRNOG00000084668"; gene_version "1"; transcript_id "ENSRNOT00000168139"; transcript_version "1"; gene_source "ensembl"; gene_biotype "lncRNA"; transcript_source "ensembl"; transcript_biotype "lncRNA"; tag "Ensembl_canonical";
2	ensembl	exon	113041342	113042040	0	+	.	gene_id "ENSRNOG00000084668"; gene_version "1"; transcript_id "ENSRNOT00000168139"; transcript_version "1"; exon_number "2"; gene_source "ensembl"; gene_biotype "lncRNA"; transcript_source "ensembl"; transcript_biotype "lncRNA"; exon_id "ENSRNOE00000709168"; exon_version "1"; tag "Ensembl_canonical";
2	ENSEMBL114_rn	exon	113041342	113042040	0.0456057398000214	+	.	gene_id "ENSRNOG00000084668"; transcript_id "ENSRNOG00000084668_tx_1"; exon_id "2_113041342_113042040_+"; exonnum "2"; txlen "759";
2	sraer114_ss	exon	113050971	113051113	0.012338945555096	+	.	gene_id "ENSRNOG00000087799"; transcript_id "ENSRNOG00000087799_tx_21"; exon_id "2_113050971_113051113_+"; exonnum "6"; txlen "726";
2	sraer114_ss	exon	113050971	113051113	0.0121548678264674	+	.	gene_id "ENSRNOG00000087799"; transcript_id "ENSRNOG00000087799_tx_24"; exon_id "2_113050971_113051113_+"; exonnum "5"; txlen "628";
2	sraer114_ss	exon	113050971	113051113	0.0085925065486149	+	.	gene_id "ENSRNOG00000087799"; transcript_id "ENSRNOG00000087799_tx_33"; exon_id "2_113050971_113051113_+"; exonnum "5"; txlen "531";
2	sraer114_ss	exon	113050971	113051113	0.00610553411693035	+	.	gene_id "ENSRNOG00000087799"; transcript_id "ENSRNOG00000087799_tx_54"; exon_id "2_113050971_113051113_+"; exonnum "4"; txlen "512";
2	sraer114_ss	exon	113059738	113060007	0.00794274465715701	+	.	gene_id "ENSRNOG00000087799"; transcript_id "ENSRNOG00000087799_tx_42"; exon_id "2_113059738_113060007_+"; exonnum "5"; txlen "755";
2	sraer114_ss	exon	113059738	113060007	0.00794274465715701	+	.	gene_id "ENSRNOG00000087799"; transcript_id "ENSRNOG00000087799_tx_43"; exon_id "2_113059738_113060007_+"; exonnum "4"; txlen "560";
2	sraer114_ss	exon	113059738	113060007	0.00758309012775336	+	.	gene_id "ENSRNOG00000087799"; transcript_id "ENSRNOG00000087799_tx_44"; exon_id "2_113059738_113060007_+"; exonnum "6"; txlen "853";
2	sraer114_ss	exon	113059738	113060007	0.00740326286305154	+	.	gene_id "ENSRNOG00000087799"; transcript_id "ENSRNOG00000087799_tx_45"; exon_id "2_113059738_113060007_+"; exonnum "5"; txlen "658";
2	sraer114_mid	exon	113083575	113083723	0.00938851620721997	+	.	gene_id "sraer114_gene_3248"; transcript_id "sraer114_gene_3248_tx_1"; exon_id "2_113083575_113083723_+"; exonnum "1"; txlen "1074";
2	sraer114_mid	exon	113083575	113083723	0.00408313199928107	+	.	gene_id "sraer114_gene_3248"; transcript_id "sraer114_gene_3248_tx_2"; exon_id "2_113083575_113083723_+"; exonnum "1"; txlen "684";
2	sraer114_mid	exon	113083575	113083723	0.00169000073353637	+	.	gene_id "sraer114_gene_3248"; transcript_id "sraer114_gene_3248_tx_3"; exon_id "2_113083575_113083723_+"; exonnum "1"; txlen "1152";
2	sraer114_mid	exon	113084396	113084665	0.00938851620721997	+	.	gene_id "sraer114_gene_3248"; transcript_id "sraer114_gene_3248_tx_1"; exon_id "2_113084396_113084665_+"; exonnum "2"; txlen "1074";
2	sraer114_mid	exon	113084396	113084665	0.00408313199928107	+	.	gene_id "sraer114_gene_3248"; transcript_id "sraer114_gene_3248_tx_2"; exon_id "2_113084396_113084665_+"; exonnum "2"; txlen "684";
2	sraer114_mid	exon	113084396	113084665	0.00169000073353637	+	.	gene_id "sraer114_gene_3248"; transcript_id "sraer114_gene_3248_tx_3"; exon_id "2_113084396_113084665_+"; exonnum "2"; txlen "1152";
2	sraer114_ss	exon	113088309	113089041	0.00169000073353637	+	.	gene_id "sraer114_gene_3248"; transcript_id "sraer114_gene_3248_tx_3"; exon_id "2_113088309_113089041_+"; exonnum "3"; txlen "1152";
2	sraer114_ss	exon	113088386	113089040	0.00938851620721997	+	.	gene_id "sraer114_gene_3248"; transcript_id "sraer114_gene_3248_tx_1"; exon_id "2_113088386_113089040_+"; exonnum "3"; txlen "1074";
2	sraer114_mid	exon	113094898	113095033	0.00408313199928107	+	.	gene_id "sraer114_gene_3248"; transcript_id "sraer114_gene_3248_tx_2"; exon_id "2_113094898_113095033_+"; exonnum "3"; txlen "684";
2	sraer114_ss	exon	113097180	113097308	0.00408313199928107	+	.	gene_id "sraer114_gene_3248"; transcript_id "sraer114_gene_3248_tx_2"; exon_id "2_113097180_113097308_+"; exonnum "4"; txlen "684";
2	ensembl	five_prime_utr	113112938	113113303	0	+	.	gene_id "ENSRNOG00000012422"; gene_version "9"; transcript_id "ENSRNOT00000106609"; transcript_version "2"; gene_name "Tnik"; gene_source "ensembl"; gene_biotype "protein_coding"; transcript_name "Tnik-203"; transcript_source "ensembl"; transcript_biotype "protein_coding";
2	ensembl	five_prime_utr	113112938	113113303	0	+	.	gene_id "ENSRNOG00000012422"; gene_version "9"; transcript_id "ENSRNOT00000096096"; transcript_version "2"; gene_name "Tnik"; gene_source "ensembl"; gene_biotype "protein_coding"; transcript_name "Tnik-202"; transcript_source "ensembl"; transcript_biotype "protein_coding";
2	ensembl	exon	113112938	113113360	0	+	.	gene_id "ENSRNOG00000012422"; gene_version "9"; transcript_id "ENSRNOT00000106609"; transcript_version "2"; exon_number "1"; gene_name "Tnik"; gene_source "ensembl"; gene_biotype "protein_coding"; transcript_name "Tnik-203"; transcript_source "ensembl"; transcript_biotype "protein_coding"; exon_id "ENSRNOE00000442513"; exon_version "2";
2	ensembl	exon	113112938	113113360	0	+	.	gene_id "ENSRNOG00000012422"; gene_version "9"; transcript_id "ENSRNOT00000096096"; transcript_version "2"; exon_number "1"; gene_name "Tnik"; gene_source "ensembl"; gene_biotype "protein_coding"; transcript_name "Tnik-202"; transcript_source "ensembl"; transcript_biotype "protein_coding"; exon_id "ENSRNOE00000442513"; exon_version "2";
2	ensembl	gene	113112938	113511339	0	+	.	gene_id "ENSRNOG00000012422"; gene_version "9"; gene_name "Tnik"; gene_source "ensembl"; gene_biotype "protein_coding";
2	ensembl	transcript	113112938	113511339	0	+	.	gene_id "ENSRNOG00000012422"; gene_version "9"; transcript_id "ENSRNOT00000106609"; transcript_version "2"; gene_name "Tnik"; gene_source "ensembl"; gene_biotype "protein_coding"; transcript_name "Tnik-203"; transcript_source "ensembl"; transcript_biotype "protein_coding";
2	ensembl	transcript	113112938	113511339	0	+	.	gene_id "ENSRNOG00000012422"; gene_version "9"; transcript_id "ENSRNOT00000096096"; transcript_version "2"; gene_name "Tnik"; gene_source "ensembl"; gene_biotype "protein_coding"; transcript_name "Tnik-202"; transcript_source "ensembl"; transcript_biotype "protein_coding";
2	ensembl	five_prime_utr	113113036	113113303	0	+	.	gene_id "ENSRNOG00000012422"; gene_version "9"; transcript_id "ENSRNOT00000086399"; transcript_version "3"; gene_name "Tnik"; gene_source "ensembl"; gene_biotype "protein_coding"; transcript_name "Tnik-201"; transcript_source "ensembl"; transcript_biotype "protein_coding"; tag "Ensembl_canonical";
2	ensembl	exon	113113036	113113360	0	+	.	gene_id "ENSRNOG00000012422"; gene_version "9"; transcript_id "ENSRNOT00000086399"; transcript_version "3"; exon_number "1"; gene_name "Tnik"; gene_source "ensembl"; gene_biotype "protein_coding"; transcript_name "Tnik-201"; transcript_source "ensembl"; transcript_biotype "protein_coding"; exon_id "ENSRNOE00000696172"; exon_version "1"; tag "Ensembl_canonical";
2	ENSEMBL114_rn	exon	113113036	113113360	0.267655160596297	+	.	gene_id "ENSRNOG00000012422"; transcript_id "ENSRNOG00000012422_tx_5"; exon_id "2_113113036_113113360_+"; exonnum "1"; txlen "5632";
2	ensembl	transcript	113113036	113509928	0	+	.	gene_id "ENSRNOG00000012422"; gene_version "9"; transcript_id "ENSRNOT00000086399"; transcript_version "3"; gene_name "Tnik"; gene_source "ensembl"; gene_biotype "protein_coding"; transcript_name "Tnik-201"; transcript_source "ensembl"; transcript_biotype "protein_coding"; tag "Ensembl_canonical";
2	ensembl	five_prime_utr	113113041	113113303	0	+	.	gene_id "ENSRNOG00000012422"; gene_version "9"; transcript_id "ENSRNOT00000115354"; transcript_version "2"; gene_name "Tnik"; gene_source "ensembl"; gene_biotype "protein_coding"; transcript_name "Tnik-204"; transcript_source "ensembl"; transcript_biotype "protein_coding";
2	ensembl	exon	113113041	113113360	0	+	.	gene_id "ENSRNOG00000012422"; gene_version "9"; transcript_id "ENSRNOT00000115354"; transcript_version "2"; exon_number "1"; gene_name "Tnik"; gene_source "ensembl"; gene_biotype "protein_coding"; transcript_name "Tnik-204"; transcript_source "ensembl"; transcript_biotype "protein_coding"; exon_id "ENSRNOE00000672009"; exon_version "1";
2	ensembl	transcript	113113041	113511339	0	+	.	gene_id "ENSRNOG00000012422"; gene_version "9"; transcript_id "ENSRNOT00000115354"; transcript_version "2"; gene_name "Tnik"; gene_source "ensembl"; gene_biotype "protein_coding"; transcript_name "Tnik-204"; transcript_source "ensembl"; transcript_biotype "protein_coding";
2	ensembl	start_codon	113113304	113113306	0	+	0	gene_id "ENSRNOG00000012422"; gene_version "9"; transcript_id "ENSRNOT00000086399"; transcript_version "3"; exon_number "1"; gene_name "Tnik"; gene_source "ensembl"; gene_biotype "protein_coding"; transcript_name "Tnik-201"; transcript_source "ensembl"; transcript_biotype "protein_coding"; tag "Ensembl_canonical";
2	ensembl	start_codon	113113304	113113306	0	+	0	gene_id "ENSRNOG00000012422"; gene_version "9"; transcript_id "ENSRNOT00000115354"; transcript_version "2"; exon_number "1"; gene_name "Tnik"; gene_source "ensembl"; gene_biotype "protein_coding"; transcript_name "Tnik-204"; transcript_source "ensembl"; transcript_biotype "protein_coding";
2	ensembl	start_codon	113113304	113113306	0	+	0	gene_id "ENSRNOG00000012422"; gene_version "9"; transcript_id "ENSRNOT00000106609"; transcript_version "2"; exon_number "1"; gene_name "Tnik"; gene_source "ensembl"; gene_biotype "protein_coding"; transcript_name "Tnik-203"; transcript_source "ensembl"; transcript_biotype "protein_coding";
2	ensembl	start_codon	113113304	113113306	0	+	0	gene_id "ENSRNOG00000012422"; gene_version "9"; transcript_id "ENSRNOT00000096096"; transcript_version "2"; exon_number "1"; gene_name "Tnik"; gene_source "ensembl"; gene_biotype "protein_coding"; transcript_name "Tnik-202"; transcript_source "ensembl"; transcript_biotype "protein_coding";
2	ensembl	CDS	113113304	113113360	0	+	0	gene_id "ENSRNOG00000012422"; gene_version "9"; transcript_id "ENSRNOT00000086399"; transcript_version "3"; exon_number "1"; gene_name "Tnik"; gene_source "ensembl"; gene_biotype "protein_coding"; transcript_name "Tnik-201"; transcript_source "ensembl"; transcript_biotype "protein_coding"; protein_id "ENSRNOP00000072950"; protein_version "1"; tag "Ensembl_canonical";
2	ensembl	CDS	113113304	113113360	0	+	0	gene_id "ENSRNOG00000012422"; gene_version "9"; transcript_id "ENSRNOT00000115354"; transcript_version "2"; exon_number "1"; gene_name "Tnik"; gene_source "ensembl"; gene_biotype "protein_coding"; transcript_name "Tnik-204"; transcript_source "ensembl"; transcript_biotype "protein_coding"; protein_id "ENSRNOP00000095929"; protein_version "1";
2	ensembl	CDS	113113304	113113360	0	+	0	gene_id "ENSRNOG00000012422"; gene_version "9"; transcript_id "ENSRNOT00000106609"; transcript_version "2"; exon_number "1"; gene_name "Tnik"; gene_source "ensembl"; gene_biotype "protein_coding"; transcript_name "Tnik-203"; transcript_source "ensembl"; transcript_biotype "protein_coding"; protein_id "ENSRNOP00000080133"; protein_version "2";
2	ensembl	CDS	113113304	113113360	0	+	0	gene_id "ENSRNOG00000012422"; gene_version "9"; transcript_id "ENSRNOT00000096096"; transcript_version "2"; exon_number "1"; gene_name "Tnik"; gene_source "ensembl"; gene_biotype "protein_coding"; transcript_name "Tnik-202"; transcript_source "ensembl"; transcript_biotype "protein_coding"; protein_id "ENSRNOP00000082629"; protein_version "2";
2	ensembl	exon	113204603	113204668	0	+	.	gene_id "ENSRNOG00000012422"; gene_version "9"; transcript_id "ENSRNOT00000086399"; transcript_version "3"; exon_number "2"; gene_name "Tnik"; gene_source "ensembl"; gene_biotype "protein_coding"; transcript_name "Tnik-201"; transcript_source "ensembl"; transcript_biotype "protein_coding"; exon_id "ENSRNOE00000259583"; exon_version "2"; tag "Ensembl_canonical";
2	ensembl	CDS	113204603	113204668	0	+	0	gene_id "ENSRNOG00000012422"; gene_version "9"; transcript_id "ENSRNOT00000086399"; transcript_version "3"; exon_number "2"; gene_name "Tnik"; gene_source "ensembl"; gene_biotype "protein_coding"; transcript_name "Tnik-201"; transcript_source "ensembl"; transcript_biotype "protein_coding"; protein_id "ENSRNOP00000072950"; protein_version "1"; tag "Ensembl_canonical";
2	ensembl	exon	113204603	113204668	0	+	.	gene_id "ENSRNOG00000012422"; gene_version "9"; transcript_id "ENSRNOT00000115354"; transcript_version "2"; exon_number "2"; gene_name "Tnik"; gene_source "ensembl"; gene_biotype "protein_coding"; transcript_name "Tnik-204"; transcript_source "ensembl"; transcript_biotype "protein_coding"; exon_id "ENSRNOE00000259583"; exon_version "2";
2	ensembl	CDS	113204603	113204668	0	+	0	gene_id "ENSRNOG00000012422"; gene_version "9"; transcript_id "ENSRNOT00000115354"; transcript_version "2"; exon_number "2"; gene_name "Tnik"; gene_source "ensembl"; gene_biotype "protein_coding"; transcript_name "Tnik-204"; transcript_source "ensembl"; transcript_biotype "protein_coding"; protein_id "ENSRNOP00000095929"; protein_version "1";
2	ensembl	exon	113204603	113204668	0	+	.	gene_id "ENSRNOG00000012422"; gene_version "9"; transcript_id "ENSRNOT00000106609"; transcript_version "2"; exon_number "2"; gene_name "Tnik"; gene_source "ensembl"; gene_biotype "protein_coding"; transcript_name "Tnik-203"; transcript_source "ensembl"; transcript_biotype "protein_coding"; exon_id "ENSRNOE00000259583"; exon_version "2";
2	ensembl	CDS	113204603	113204668	0	+	0	gene_id "ENSRNOG00000012422"; gene_version "9"; transcript_id "ENSRNOT00000106609"; transcript_version "2"; exon_number "2"; gene_name "Tnik"; gene_source "ensembl"; gene_biotype "protein_coding"; transcript_name "Tnik-203"; transcript_source "ensembl"; transcript_biotype "protein_coding"; protein_id "ENSRNOP00000080133"; protein_version "2";
2	ensembl	exon	113204603	113204668	0	+	.	gene_id "ENSRNOG00000012422"; gene_version "9"; transcript_id "ENSRNOT00000096096"; transcript_version "2"; exon_number "2"; gene_name "Tnik"; gene_source "ensembl"; gene_biotype "protein_coding"; transcript_name "Tnik-202"; transcript_source "ensembl"; transcript_biotype "protein_coding"; exon_id "ENSRNOE00000259583"; exon_version "2";
2	ensembl	CDS	113204603	113204668	0	+	0	gene_id "ENSRNOG00000012422"; gene_version "9"; transcript_id "ENSRNOT00000096096"; transcript_version "2"; exon_number "2"; gene_name "Tnik"; gene_source "ensembl"; gene_biotype "protein_coding"; transcript_name "Tnik-202"; transcript_source "ensembl"; transcript_biotype "protein_coding"; protein_id "ENSRNOP00000082629"; protein_version "2";
2	ENSEMBL114_rn	exon	113204603	113204668	0.267655160596297	+	.	gene_id "ENSRNOG00000012422"; transcript_id "ENSRNOG00000012422_tx_5"; exon_id "2_113204603_113204668_+"; exonnum "2"; txlen "5632";
2	ensembl	exon	113347781	113347837	0	+	.	gene_id "ENSRNOG00000012422"; gene_version "9"; transcript_id "ENSRNOT00000086399"; transcript_version "3"; exon_number "3"; gene_name "Tnik"; gene_source "ensembl"; gene_biotype "protein_coding"; transcript_name "Tnik-201"; transcript_source "ensembl"; transcript_biotype "protein_coding"; exon_id "ENSRNOE00000316217"; exon_version "1"; tag "Ensembl_canonical";
2	ensembl	CDS	113347781	113347837	0	+	0	gene_id "ENSRNOG00000012422"; gene_version "9"; transcript_id "ENSRNOT00000086399"; transcript_version "3"; exon_number "3"; gene_name "Tnik"; gene_source "ensembl"; gene_biotype "protein_coding"; transcript_name "Tnik-201"; transcript_source "ensembl"; transcript_biotype "protein_coding"; protein_id "ENSRNOP00000072950"; protein_version "1"; tag "Ensembl_canonical";
2	ensembl	exon	113347781	113347837	0	+	.	gene_id "ENSRNOG00000012422"; gene_version "9"; transcript_id "ENSRNOT00000115354"; transcript_version "2"; exon_number "3"; gene_name "Tnik"; gene_source "ensembl"; gene_biotype "protein_coding"; transcript_name "Tnik-204"; transcript_source "ensembl"; transcript_biotype "protein_coding"; exon_id "ENSRNOE00000316217"; exon_version "1";
2	ensembl	CDS	113347781	113347837	0	+	0	gene_id "ENSRNOG00000012422"; gene_version "9"; transcript_id "ENSRNOT00000115354"; transcript_version "2"; exon_number "3"; gene_name "Tnik"; gene_source "ensembl"; gene_biotype "protein_coding"; transcript_name "Tnik-204"; transcript_source "ensembl"; transcript_biotype "protein_coding"; protein_id "ENSRNOP00000095929"; protein_version "1";
2	ensembl	exon	113347781	113347837	0	+	.	gene_id "ENSRNOG00000012422"; gene_version "9"; transcript_id "ENSRNOT00000106609"; transcript_version "2"; exon_number "3"; gene_name "Tnik"; gene_source "ensembl"; gene_biotype "protein_coding"; transcript_name "Tnik-203"; transcript_source "ensembl"; transcript_biotype "protein_coding"; exon_id "ENSRNOE00000316217"; exon_version "1";
2	ensembl	CDS	113347781	113347837	0	+	0	gene_id "ENSRNOG00000012422"; gene_version "9"; transcript_id "ENSRNOT00000106609"; transcript_version "2"; exon_number "3"; gene_name "Tnik"; gene_source "ensembl"; gene_biotype "protein_coding"; transcript_name "Tnik-203"; transcript_source "ensembl"; transcript_biotype "protein_coding"; protein_id "ENSRNOP00000080133"; protein_version "2";
2	ensembl	exon	113347781	113347837	0	+	.	gene_id "ENSRNOG00000012422"; gene_version "9"; transcript_id "ENSRNOT00000096096"; transcript_version "2"; exon_number "3"; gene_name "Tnik"; gene_source "ensembl"; gene_biotype "protein_coding"; transcript_name "Tnik-202"; transcript_source "ensembl"; transcript_biotype "protein_coding"; exon_id "ENSRNOE00000316217"; exon_version "1";
2	ensembl	CDS	113347781	113347837	0	+	0	gene_id "ENSRNOG00000012422"; gene_version "9"; transcript_id "ENSRNOT00000096096"; transcript_version "2"; exon_number "3"; gene_name "Tnik"; gene_source "ensembl"; gene_biotype "protein_coding"; transcript_name "Tnik-202"; transcript_source "ensembl"; transcript_biotype "protein_coding"; protein_id "ENSRNOP00000082629"; protein_version "2";
2	ENSEMBL114_rn	exon	113347781	113347837	0.267655160596297	+	.	gene_id "ENSRNOG00000012422"; transcript_id "ENSRNOG00000012422_tx_5"; exon_id "2_113347781_113347837_+"; exonnum "3"; txlen "5632";
2	ensembl	exon	113362477	113362602	0	+	.	gene_id "ENSRNOG00000012422"; gene_version "9"; transcript_id "ENSRNOT00000086399"; transcript_version "3"; exon_number "4"; gene_name "Tnik"; gene_source "ensembl"; gene_biotype "protein_coding"; transcript_name "Tnik-201"; transcript_source "ensembl"; transcript_biotype "protein_coding"; exon_id "ENSRNOE00000326523"; exon_version "1"; tag "Ensembl_canonical";
2	ensembl	CDS	113362477	113362602	0	+	0	gene_id "ENSRNOG00000012422"; gene_version "9"; transcript_id "ENSRNOT00000086399"; transcript_version "3"; exon_number "4"; gene_name "Tnik"; gene_source "ensembl"; gene_biotype "protein_coding"; transcript_name "Tnik-201"; transcript_source "ensembl"; transcript_biotype "protein_coding"; protein_id "ENSRNOP00000072950"; protein_version "1"; tag "Ensembl_canonical";
2	ensembl	exon	113362477	113362602	0	+	.	gene_id "ENSRNOG00000012422"; gene_version "9"; transcript_id "ENSRNOT00000115354"; transcript_version "2"; exon_number "4"; gene_name "Tnik"; gene_source "ensembl"; gene_biotype "protein_coding"; transcript_name "Tnik-204"; transcript_source "ensembl"; transcript_biotype "protein_coding"; exon_id "ENSRNOE00000326523"; exon_version "1";
2	ensembl	CDS	113362477	113362602	0	+	0	gene_id "ENSRNOG00000012422"; gene_version "9"; transcript_id "ENSRNOT00000115354"; transcript_version "2"; exon_number "4"; gene_name "Tnik"; gene_source "ensembl"; gene_biotype "protein_coding"; transcript_name "Tnik-204"; transcript_source "ensembl"; transcript_biotype "protein_coding"; protein_id "ENSRNOP00000095929"; protein_version "1";
2	ensembl	exon	113362477	113362602	0	+	.	gene_id "ENSRNOG00000012422"; gene_version "9"; transcript_id "ENSRNOT00000106609"; transcript_version "2"; exon_number "4"; gene_name "Tnik"; gene_source "ensembl"; gene_biotype "protein_coding"; transcript_name "Tnik-203"; transcript_source "ensembl"; transcript_biotype "protein_coding"; exon_id "ENSRNOE00000326523"; exon_version "1";
2	ensembl	CDS	113362477	113362602	0	+	0	gene_id "ENSRNOG00000012422"; gene_version "9"; transcript_id "ENSRNOT00000106609"; transcript_version "2"; exon_number "4"; gene_name "Tnik"; gene_source "ensembl"; gene_biotype "protein_coding"; transcript_name "Tnik-203"; transcript_source "ensembl"; transcript_biotype "protein_coding"; protein_id "ENSRNOP00000080133"; protein_version "2";
2	ensembl	exon	113362477	113362602	0	+	.	gene_id "ENSRNOG00000012422"; gene_version "9"; transcript_id "ENSRNOT00000096096"; transcript_version "2"; exon_number "4"; gene_name "Tnik"; gene_source "ensembl"; gene_biotype "protein_coding"; transcript_name "Tnik-202"; transcript_source "ensembl"; transcript_biotype "protein_coding"; exon_id "ENSRNOE00000326523"; exon_version "1";
2	ensembl	CDS	113362477	113362602	0	+	0	gene_id "ENSRNOG00000012422"; gene_version "9"; transcript_id "ENSRNOT00000096096"; transcript_version "2"; exon_number "4"; gene_name "Tnik"; gene_source "ensembl"; gene_biotype "protein_coding"; transcript_name "Tnik-202"; transcript_source "ensembl"; transcript_biotype "protein_coding"; protein_id "ENSRNOP00000082629"; protein_version "2";
2	ENSEMBL114_rn	exon	113362477	113362602	0.267655160596297	+	.	gene_id "ENSRNOG00000012422"; transcript_id "ENSRNOG00000012422_tx_5"; exon_id "2_113362477_113362602_+"; exonnum "4"; txlen "5632";
2	ensembl	exon	113383080	113383190	0	+	.	gene_id "ENSRNOG00000012422"; gene_version "9"; transcript_id "ENSRNOT00000086399"; transcript_version "3"; exon_number "5"; gene_name "Tnik"; gene_source "ensembl"; gene_biotype "protein_coding"; transcript_name "Tnik-201"; transcript_source "ensembl"; transcript_biotype "protein_coding"; exon_id "ENSRNOE00000259531"; exon_version "1"; tag "Ensembl_canonical";
2	ensembl	CDS	113383080	113383190	0	+	0	gene_id "ENSRNOG00000012422"; gene_version "9"; transcript_id "ENSRNOT00000086399"; transcript_version "3"; exon_number "5"; gene_name "Tnik"; gene_source "ensembl"; gene_biotype "protein_coding"; transcript_name "Tnik-201"; transcript_source "ensembl"; transcript_biotype "protein_coding"; protein_id "ENSRNOP00000072950"; protein_version "1"; tag "Ensembl_canonical";
2	ensembl	exon	113383080	113383190	0	+	.	gene_id "ENSRNOG00000012422"; gene_version "9"; transcript_id "ENSRNOT00000115354"; transcript_version "2"; exon_number "5"; gene_name "Tnik"; gene_source "ensembl"; gene_biotype "protein_coding"; transcript_name "Tnik-204"; transcript_source "ensembl"; transcript_biotype "protein_coding"; exon_id "ENSRNOE00000259531"; exon_version "1";
2	ensembl	CDS	113383080	113383190	0	+	0	gene_id "ENSRNOG00000012422"; gene_version "9"; transcript_id "ENSRNOT00000115354"; transcript_version "2"; exon_number "5"; gene_name "Tnik"; gene_source "ensembl"; gene_biotype "protein_coding"; transcript_name "Tnik-204"; transcript_source "ensembl"; transcript_biotype "protein_coding"; protein_id "ENSRNOP00000095929"; protein_version "1";
2	ensembl	exon	113383080	113383190	0	+	.	gene_id "ENSRNOG00000012422"; gene_version "9"; transcript_id "ENSRNOT00000106609"; transcript_version "2"; exon_number "5"; gene_name "Tnik"; gene_source "ensembl"; gene_biotype "protein_coding"; transcript_name "Tnik-203"; transcript_source "ensembl"; transcript_biotype "protein_coding"; exon_id "ENSRNOE00000259531"; exon_version "1";
2	ensembl	CDS	113383080	113383190	0	+	0	gene_id "ENSRNOG00000012422"; gene_version "9"; transcript_id "ENSRNOT00000106609"; transcript_version "2"; exon_number "5"; gene_name "Tnik"; gene_source "ensembl"; gene_biotype "protein_coding"; transcript_name "Tnik-203"; transcript_source "ensembl"; transcript_biotype "protein_coding"; protein_id "ENSRNOP00000080133"; protein_version "2";
2	ensembl	exon	113383080	113383190	0	+	.	gene_id "ENSRNOG00000012422"; gene_version "9"; transcript_id "ENSRNOT00000096096"; transcript_version "2"; exon_number "5"; gene_name "Tnik"; gene_source "ensembl"; gene_biotype "protein_coding"; transcript_name "Tnik-202"; transcript_source "ensembl"; transcript_biotype "protein_coding"; exon_id "ENSRNOE00000259531"; exon_version "1";
2	ensembl	CDS	113383080	113383190	0	+	0	gene_id "ENSRNOG00000012422"; gene_version "9"; transcript_id "ENSRNOT00000096096"; transcript_version "2"; exon_number "5"; gene_name "Tnik"; gene_source "ensembl"; gene_biotype "protein_coding"; transcript_name "Tnik-202"; transcript_source "ensembl"; transcript_biotype "protein_coding"; protein_id "ENSRNOP00000082629"; protein_version "2";
2	ENSEMBL114_rn	exon	113383080	113383190	0.267655160596297	+	.	gene_id "ENSRNOG00000012422"; transcript_id "ENSRNOG00000012422_tx_5"; exon_id "2_113383080_113383190_+"; exonnum "5"; txlen "5632";
2	ensembl	exon	113387691	113387781	0	+	.	gene_id "ENSRNOG00000012422"; gene_version "9"; transcript_id "ENSRNOT00000086399"; transcript_version "3"; exon_number "6"; gene_name "Tnik"; gene_source "ensembl"; gene_biotype "protein_coding"; transcript_name "Tnik-201"; transcript_source "ensembl"; transcript_biotype "protein_coding"; exon_id "ENSRNOE00000259521"; exon_version "1"; tag "Ensembl_canonical";
2	ensembl	CDS	113387691	113387781	0	+	0	gene_id "ENSRNOG00000012422"; gene_version "9"; transcript_id "ENSRNOT00000086399"; transcript_version "3"; exon_number "6"; gene_name "Tnik"; gene_source "ensembl"; gene_biotype "protein_coding"; transcript_name "Tnik-201"; transcript_source "ensembl"; transcript_biotype "protein_coding"; protein_id "ENSRNOP00000072950"; protein_version "1"; tag "Ensembl_canonical";
2	ensembl	exon	113387691	113387781	0	+	.	gene_id "ENSRNOG00000012422"; gene_version "9"; transcript_id "ENSRNOT00000115354"; transcript_version "2"; exon_number "6"; gene_name "Tnik"; gene_source "ensembl"; gene_biotype "protein_coding"; transcript_name "Tnik-204"; transcript_source "ensembl"; transcript_biotype "protein_coding"; exon_id "ENSRNOE00000259521"; exon_version "1";
2	ensembl	CDS	113387691	113387781	0	+	0	gene_id "ENSRNOG00000012422"; gene_version "9"; transcript_id "ENSRNOT00000115354"; transcript_version "2"; exon_number "6"; gene_name "Tnik"; gene_source "ensembl"; gene_biotype "protein_coding"; transcript_name "Tnik-204"; transcript_source "ensembl"; transcript_biotype "protein_coding"; protein_id "ENSRNOP00000095929"; protein_version "1";
2	ensembl	exon	113387691	113387781	0	+	.	gene_id "ENSRNOG00000012422"; gene_version "9"; transcript_id "ENSRNOT00000106609"; transcript_version "2"; exon_number "6"; gene_name "Tnik"; gene_source "ensembl"; gene_biotype "protein_coding"; transcript_name "Tnik-203"; transcript_source "ensembl"; transcript_biotype "protein_coding"; exon_id "ENSRNOE00000259521"; exon_version "1";
2	ensembl	CDS	113387691	113387781	0	+	0	gene_id "ENSRNOG00000012422"; gene_version "9"; transcript_id "ENSRNOT00000106609"; transcript_version "2"; exon_number "6"; gene_name "Tnik"; gene_source "ensembl"; gene_biotype "protein_coding"; transcript_name "Tnik-203"; transcript_source "ensembl"; transcript_biotype "protein_coding"; protein_id "ENSRNOP00000080133"; protein_version "2";
2	ensembl	exon	113387691	113387781	0	+	.	gene_id "ENSRNOG00000012422"; gene_version "9"; transcript_id "ENSRNOT00000096096"; transcript_version "2"; exon_number "6"; gene_name "Tnik"; gene_source "ensembl"; gene_biotype "protein_coding"; transcript_name "Tnik-202"; transcript_source "ensembl"; transcript_biotype "protein_coding"; exon_id "ENSRNOE00000259521"; exon_version "1";
2	ensembl	CDS	113387691	113387781	0	+	0	gene_id "ENSRNOG00000012422"; gene_version "9"; transcript_id "ENSRNOT00000096096"; transcript_version "2"; exon_number "6"; gene_name "Tnik"; gene_source "ensembl"; gene_biotype "protein_coding"; transcript_name "Tnik-202"; transcript_source "ensembl"; transcript_biotype "protein_coding"; protein_id "ENSRNOP00000082629"; protein_version "2";
2	ENSEMBL114_rn	exon	113387691	113387781	0.267655160596297	+	.	gene_id "ENSRNOG00000012422"; transcript_id "ENSRNOG00000012422_tx_5"; exon_id "2_113387691_113387781_+"; exonnum "6"; txlen "5632";
2	ensembl	exon	113390084	113390214	0	+	.	gene_id "ENSRNOG00000012422"; gene_version "9"; transcript_id "ENSRNOT00000086399"; transcript_version "3"; exon_number "7"; gene_name "Tnik"; gene_source "ensembl"; gene_biotype "protein_coding"; transcript_name "Tnik-201"; transcript_source "ensembl"; transcript_biotype "protein_coding"; exon_id "ENSRNOE00000323651"; exon_version "1"; tag "Ensembl_canonical";
2	ensembl	CDS	113390084	113390214	0	+	2	gene_id "ENSRNOG00000012422"; gene_version "9"; transcript_id "ENSRNOT00000086399"; transcript_version "3"; exon_number "7"; gene_name "Tnik"; gene_source "ensembl"; gene_biotype "protein_coding"; transcript_name "Tnik-201"; transcript_source "ensembl"; transcript_biotype "protein_coding"; protein_id "ENSRNOP00000072950"; protein_version "1"; tag "Ensembl_canonical";
2	ensembl	exon	113390084	113390214	0	+	.	gene_id "ENSRNOG00000012422"; gene_version "9"; transcript_id "ENSRNOT00000115354"; transcript_version "2"; exon_number "7"; gene_name "Tnik"; gene_source "ensembl"; gene_biotype "protein_coding"; transcript_name "Tnik-204"; transcript_source "ensembl"; transcript_biotype "protein_coding"; exon_id "ENSRNOE00000323651"; exon_version "1";
2	ensembl	CDS	113390084	113390214	0	+	2	gene_id "ENSRNOG00000012422"; gene_version "9"; transcript_id "ENSRNOT00000115354"; transcript_version "2"; exon_number "7"; gene_name "Tnik"; gene_source "ensembl"; gene_biotype "protein_coding"; transcript_name "Tnik-204"; transcript_source "ensembl"; transcript_biotype "protein_coding"; protein_id "ENSRNOP00000095929"; protein_version "1";
2	ensembl	exon	113390084	113390214	0	+	.	gene_id "ENSRNOG00000012422"; gene_version "9"; transcript_id "ENSRNOT00000106609"; transcript_version "2"; exon_number "7"; gene_name "Tnik"; gene_source "ensembl"; gene_biotype "protein_coding"; transcript_name "Tnik-203"; transcript_source "ensembl"; transcript_biotype "protein_coding"; exon_id "ENSRNOE00000323651"; exon_version "1";
2	ensembl	CDS	113390084	113390214	0	+	2	gene_id "ENSRNOG00000012422"; gene_version "9"; transcript_id "ENSRNOT00000106609"; transcript_version "2"; exon_number "7"; gene_name "Tnik"; gene_source "ensembl"; gene_biotype "protein_coding"; transcript_name "Tnik-203"; transcript_source "ensembl"; transcript_biotype "protein_coding"; protein_id "ENSRNOP00000080133"; protein_version "2";
2	ensembl	exon	113390084	113390214	0	+	.	gene_id "ENSRNOG00000012422"; gene_version "9"; transcript_id "ENSRNOT00000096096"; transcript_version "2"; exon_number "7"; gene_name "Tnik"; gene_source "ensembl"; gene_biotype "protein_coding"; transcript_name "Tnik-202"; transcript_source "ensembl"; transcript_biotype "protein_coding"; exon_id "ENSRNOE00000323651"; exon_version "1";
2	ensembl	CDS	113390084	113390214	0	+	2	gene_id "ENSRNOG00000012422"; gene_version "9"; transcript_id "ENSRNOT00000096096"; transcript_version "2"; exon_number "7"; gene_name "Tnik"; gene_source "ensembl"; gene_biotype "protein_coding"; transcript_name "Tnik-202"; transcript_source "ensembl"; transcript_biotype "protein_coding"; protein_id "ENSRNOP00000082629"; protein_version "2";
2	ENSEMBL114_rn	exon	113390084	113390214	0.267655160596297	+	.	gene_id "ENSRNOG00000012422"; transcript_id "ENSRNOG00000012422_tx_5"; exon_id "2_113390084_113390214_+"; exonnum "7"; txlen "5632";
2	ensembl	exon	113402827	113402881	0	+	.	gene_id "ENSRNOG00000012422"; gene_version "9"; transcript_id "ENSRNOT00000086399"; transcript_version "3"; exon_number "8"; gene_name "Tnik"; gene_source "ensembl"; gene_biotype "protein_coding"; transcript_name "Tnik-201"; transcript_source "ensembl"; transcript_biotype "protein_coding"; exon_id "ENSRNOE00000259494"; exon_version "1"; tag "Ensembl_canonical";
2	ensembl	CDS	113402827	113402881	0	+	0	gene_id "ENSRNOG00000012422"; gene_version "9"; transcript_id "ENSRNOT00000086399"; transcript_version "3"; exon_number "8"; gene_name "Tnik"; gene_source "ensembl"; gene_biotype "protein_coding"; transcript_name "Tnik-201"; transcript_source "ensembl"; transcript_biotype "protein_coding"; protein_id "ENSRNOP00000072950"; protein_version "1"; tag "Ensembl_canonical";
2	ensembl	exon	113402827	113402881	0	+	.	gene_id "ENSRNOG00000012422"; gene_version "9"; transcript_id "ENSRNOT00000115354"; transcript_version "2"; exon_number "8"; gene_name "Tnik"; gene_source "ensembl"; gene_biotype "protein_coding"; transcript_name "Tnik-204"; transcript_source "ensembl"; transcript_biotype "protein_coding"; exon_id "ENSRNOE00000259494"; exon_version "1";
2	ensembl	CDS	113402827	113402881	0	+	0	gene_id "ENSRNOG00000012422"; gene_version "9"; transcript_id "ENSRNOT00000115354"; transcript_version "2"; exon_number "8"; gene_name "Tnik"; gene_source "ensembl"; gene_biotype "protein_coding"; transcript_name "Tnik-204"; transcript_source "ensembl"; transcript_biotype "protein_coding"; protein_id "ENSRNOP00000095929"; protein_version "1";
2	ensembl	exon	113402827	113402881	0	+	.	gene_id "ENSRNOG00000012422"; gene_version "9"; transcript_id "ENSRNOT00000106609"; transcript_version "2"; exon_number "8"; gene_name "Tnik"; gene_source "ensembl"; gene_biotype "protein_coding"; transcript_name "Tnik-203"; transcript_source "ensembl"; transcript_biotype "protein_coding"; exon_id "ENSRNOE00000259494"; exon_version "1";
2	ensembl	CDS	113402827	113402881	0	+	0	gene_id "ENSRNOG00000012422"; gene_version "9"; transcript_id "ENSRNOT00000106609"; transcript_version "2"; exon_number "8"; gene_name "Tnik"; gene_source "ensembl"; gene_biotype "protein_coding"; transcript_name "Tnik-203"; transcript_source "ensembl"; transcript_biotype "protein_coding"; protein_id "ENSRNOP00000080133"; protein_version "2";
2	ensembl	exon	113402827	113402881	0	+	.	gene_id "ENSRNOG00000012422"; gene_version "9"; transcript_id "ENSRNOT00000096096"; transcript_version "2"; exon_number "8"; gene_name "Tnik"; gene_source "ensembl"; gene_biotype "protein_coding"; transcript_name "Tnik-202"; transcript_source "ensembl"; transcript_biotype "protein_coding"; exon_id "ENSRNOE00000259494"; exon_version "1";
2	ensembl	CDS	113402827	113402881	0	+	0	gene_id "ENSRNOG00000012422"; gene_version "9"; transcript_id "ENSRNOT00000096096"; transcript_version "2"; exon_number "8"; gene_name "Tnik"; gene_source "ensembl"; gene_biotype "protein_coding"; transcript_name "Tnik-202"; transcript_source "ensembl"; transcript_biotype "protein_coding"; protein_id "ENSRNOP00000082629"; protein_version "2";
2	ENSEMBL114_rn	exon	113402827	113402881	0.267655160596297	+	.	gene_id "ENSRNOG00000012422"; transcript_id "ENSRNOG00000012422_tx_5"; exon_id "2_113402827_113402881_+"; exonnum "8"; txlen "5632";
2	ensembl	exon	113404638	113404716	0	+	.	gene_id "ENSRNOG00000012422"; gene_version "9"; transcript_id "ENSRNOT00000086399"; transcript_version "3"; exon_number "9"; gene_name "Tnik"; gene_source "ensembl"; gene_biotype "protein_coding"; transcript_name "Tnik-201"; transcript_source "ensembl"; transcript_biotype "protein_coding"; exon_id "ENSRNOE00000356188"; exon_version "1"; tag "Ensembl_canonical";
2	ensembl	CDS	113404638	113404716	0	+	2	gene_id "ENSRNOG00000012422"; gene_version "9"; transcript_id "ENSRNOT00000086399"; transcript_version "3"; exon_number "9"; gene_name "Tnik"; gene_source "ensembl"; gene_biotype "protein_coding"; transcript_name "Tnik-201"; transcript_source "ensembl"; transcript_biotype "protein_coding"; protein_id "ENSRNOP00000072950"; protein_version "1"; tag "Ensembl_canonical";
2	ensembl	exon	113404638	113404716	0	+	.	gene_id "ENSRNOG00000012422"; gene_version "9"; transcript_id "ENSRNOT00000115354"; transcript_version "2"; exon_number "9"; gene_name "Tnik"; gene_source "ensembl"; gene_biotype "protein_coding"; transcript_name "Tnik-204"; transcript_source "ensembl"; transcript_biotype "protein_coding"; exon_id "ENSRNOE00000356188"; exon_version "1";
2	ensembl	CDS	113404638	113404716	0	+	2	gene_id "ENSRNOG00000012422"; gene_version "9"; transcript_id "ENSRNOT00000115354"; transcript_version "2"; exon_number "9"; gene_name "Tnik"; gene_source "ensembl"; gene_biotype "protein_coding"; transcript_name "Tnik-204"; transcript_source "ensembl"; transcript_biotype "protein_coding"; protein_id "ENSRNOP00000095929"; protein_version "1";
2	ensembl	exon	113404638	113404716	0	+	.	gene_id "ENSRNOG00000012422"; gene_version "9"; transcript_id "ENSRNOT00000106609"; transcript_version "2"; exon_number "9"; gene_name "Tnik"; gene_source "ensembl"; gene_biotype "protein_coding"; transcript_name "Tnik-203"; transcript_source "ensembl"; transcript_biotype "protein_coding"; exon_id "ENSRNOE00000356188"; exon_version "1";
2	ensembl	CDS	113404638	113404716	0	+	2	gene_id "ENSRNOG00000012422"; gene_version "9"; transcript_id "ENSRNOT00000106609"; transcript_version "2"; exon_number "9"; gene_name "Tnik"; gene_source "ensembl"; gene_biotype "protein_coding"; transcript_name "Tnik-203"; transcript_source "ensembl"; transcript_biotype "protein_coding"; protein_id "ENSRNOP00000080133"; protein_version "2";
2	ensembl	exon	113404638	113404716	0	+	.	gene_id "ENSRNOG00000012422"; gene_version "9"; transcript_id "ENSRNOT00000096096"; transcript_version "2"; exon_number "9"; gene_name "Tnik"; gene_source "ensembl"; gene_biotype "protein_coding"; transcript_name "Tnik-202"; transcript_source "ensembl"; transcript_biotype "protein_coding"; exon_id "ENSRNOE00000356188"; exon_version "1";
2	ensembl	CDS	113404638	113404716	0	+	2	gene_id "ENSRNOG00000012422"; gene_version "9"; transcript_id "ENSRNOT00000096096"; transcript_version "2"; exon_number "9"; gene_name "Tnik"; gene_source "ensembl"; gene_biotype "protein_coding"; transcript_name "Tnik-202"; transcript_source "ensembl"; transcript_biotype "protein_coding"; protein_id "ENSRNOP00000082629"; protein_version "2";
2	ENSEMBL114_rn	exon	113404638	113404716	0.267655160596297	+	.	gene_id "ENSRNOG00000012422"; transcript_id "ENSRNOG00000012422_tx_5"; exon_id "2_113404638_113404716_+"; exonnum "9"; txlen "5632";
2	ensembl	exon	113413790	113413965	0	+	.	gene_id "ENSRNOG00000012422"; gene_version "9"; transcript_id "ENSRNOT00000086399"; transcript_version "3"; exon_number "10"; gene_name "Tnik"; gene_source "ensembl"; gene_biotype "protein_coding"; transcript_name "Tnik-201"; transcript_source "ensembl"; transcript_biotype "protein_coding"; exon_id "ENSRNOE00000259473"; exon_version "1"; tag "Ensembl_canonical";
2	ensembl	CDS	113413790	113413965	0	+	1	gene_id "ENSRNOG00000012422"; gene_version "9"; transcript_id "ENSRNOT00000086399"; transcript_version "3"; exon_number "10"; gene_name "Tnik"; gene_source "ensembl"; gene_biotype "protein_coding"; transcript_name "Tnik-201"; transcript_source "ensembl"; transcript_biotype "protein_coding"; protein_id "ENSRNOP00000072950"; protein_version "1"; tag "Ensembl_canonical";
2	ensembl	exon	113413790	113413965	0	+	.	gene_id "ENSRNOG00000012422"; gene_version "9"; transcript_id "ENSRNOT00000115354"; transcript_version "2"; exon_number "10"; gene_name "Tnik"; gene_source "ensembl"; gene_biotype "protein_coding"; transcript_name "Tnik-204"; transcript_source "ensembl"; transcript_biotype "protein_coding"; exon_id "ENSRNOE00000259473"; exon_version "1";
2	ensembl	CDS	113413790	113413965	0	+	1	gene_id "ENSRNOG00000012422"; gene_version "9"; transcript_id "ENSRNOT00000115354"; transcript_version "2"; exon_number "10"; gene_name "Tnik"; gene_source "ensembl"; gene_biotype "protein_coding"; transcript_name "Tnik-204"; transcript_source "ensembl"; transcript_biotype "protein_coding"; protein_id "ENSRNOP00000095929"; protein_version "1";
2	ensembl	exon	113413790	113413965	0	+	.	gene_id "ENSRNOG00000012422"; gene_version "9"; transcript_id "ENSRNOT00000106609"; transcript_version "2"; exon_number "10"; gene_name "Tnik"; gene_source "ensembl"; gene_biotype "protein_coding"; transcript_name "Tnik-203"; transcript_source "ensembl"; transcript_biotype "protein_coding"; exon_id "ENSRNOE00000259473"; exon_version "1";
2	ensembl	CDS	113413790	113413965	0	+	1	gene_id "ENSRNOG00000012422"; gene_version "9"; transcript_id "ENSRNOT00000106609"; transcript_version "2"; exon_number "10"; gene_name "Tnik"; gene_source "ensembl"; gene_biotype "protein_coding"; transcript_name "Tnik-203"; transcript_source "ensembl"; transcript_biotype "protein_coding"; protein_id "ENSRNOP00000080133"; protein_version "2";
2	ensembl	exon	113413790	113413965	0	+	.	gene_id "ENSRNOG00000012422"; gene_version "9"; transcript_id "ENSRNOT00000096096"; transcript_version "2"; exon_number "10"; gene_name "Tnik"; gene_source "ensembl"; gene_biotype "protein_coding"; transcript_name "Tnik-202"; transcript_source "ensembl"; transcript_biotype "protein_coding"; exon_id "ENSRNOE00000259473"; exon_version "1";
2	ensembl	CDS	113413790	113413965	0	+	1	gene_id "ENSRNOG00000012422"; gene_version "9"; transcript_id "ENSRNOT00000096096"; transcript_version "2"; exon_number "10"; gene_name "Tnik"; gene_source "ensembl"; gene_biotype "protein_coding"; transcript_name "Tnik-202"; transcript_source "ensembl"; transcript_biotype "protein_coding"; protein_id "ENSRNOP00000082629"; protein_version "2";
2	ENSEMBL114_rn	exon	113413790	113413965	0.267655160596297	+	.	gene_id "ENSRNOG00000012422"; transcript_id "ENSRNOG00000012422_tx_5"; exon_id "2_113413790_113413965_+"; exonnum "10"; txlen "5632";
2	ensembl	exon	113418492	113418558	0	+	.	gene_id "ENSRNOG00000012422"; gene_version "9"; transcript_id "ENSRNOT00000086399"; transcript_version "3"; exon_number "11"; gene_name "Tnik"; gene_source "ensembl"; gene_biotype "protein_coding"; transcript_name "Tnik-201"; transcript_source "ensembl"; transcript_biotype "protein_coding"; exon_id "ENSRNOE00000399677"; exon_version "1"; tag "Ensembl_canonical";
2	ensembl	CDS	113418492	113418558	0	+	2	gene_id "ENSRNOG00000012422"; gene_version "9"; transcript_id "ENSRNOT00000086399"; transcript_version "3"; exon_number "11"; gene_name "Tnik"; gene_source "ensembl"; gene_biotype "protein_coding"; transcript_name "Tnik-201"; transcript_source "ensembl"; transcript_biotype "protein_coding"; protein_id "ENSRNOP00000072950"; protein_version "1"; tag "Ensembl_canonical";
2	ensembl	exon	113418492	113418558	0	+	.	gene_id "ENSRNOG00000012422"; gene_version "9"; transcript_id "ENSRNOT00000115354"; transcript_version "2"; exon_number "11"; gene_name "Tnik"; gene_source "ensembl"; gene_biotype "protein_coding"; transcript_name "Tnik-204"; transcript_source "ensembl"; transcript_biotype "protein_coding"; exon_id "ENSRNOE00000399677"; exon_version "1";
2	ensembl	CDS	113418492	113418558	0	+	2	gene_id "ENSRNOG00000012422"; gene_version "9"; transcript_id "ENSRNOT00000115354"; transcript_version "2"; exon_number "11"; gene_name "Tnik"; gene_source "ensembl"; gene_biotype "protein_coding"; transcript_name "Tnik-204"; transcript_source "ensembl"; transcript_biotype "protein_coding"; protein_id "ENSRNOP00000095929"; protein_version "1";
2	ensembl	exon	113418492	113418558	0	+	.	gene_id "ENSRNOG00000012422"; gene_version "9"; transcript_id "ENSRNOT00000106609"; transcript_version "2"; exon_number "11"; gene_name "Tnik"; gene_source "ensembl"; gene_biotype "protein_coding"; transcript_name "Tnik-203"; transcript_source "ensembl"; transcript_biotype "protein_coding"; exon_id "ENSRNOE00000399677"; exon_version "1";
2	ensembl	CDS	113418492	113418558	0	+	2	gene_id "ENSRNOG00000012422"; gene_version "9"; transcript_id "ENSRNOT00000106609"; transcript_version "2"; exon_number "11"; gene_name "Tnik"; gene_source "ensembl"; gene_biotype "protein_coding"; transcript_name "Tnik-203"; transcript_source "ensembl"; transcript_biotype "protein_coding"; protein_id "ENSRNOP00000080133"; protein_version "2";
2	ensembl	exon	113418492	113418558	0	+	.	gene_id "ENSRNOG00000012422"; gene_version "9"; transcript_id "ENSRNOT00000096096"; transcript_version "2"; exon_number "11"; gene_name "Tnik"; gene_source "ensembl"; gene_biotype "protein_coding"; transcript_name "Tnik-202"; transcript_source "ensembl"; transcript_biotype "protein_coding"; exon_id "ENSRNOE00000399677"; exon_version "1";
2	ensembl	CDS	113418492	113418558	0	+	2	gene_id "ENSRNOG00000012422"; gene_version "9"; transcript_id "ENSRNOT00000096096"; transcript_version "2"; exon_number "11"; gene_name "Tnik"; gene_source "ensembl"; gene_biotype "protein_coding"; transcript_name "Tnik-202"; transcript_source "ensembl"; transcript_biotype "protein_coding"; protein_id "ENSRNOP00000082629"; protein_version "2";
2	ENSEMBL114_rn	exon	113418492	113418558	0.267655160596297	+	.	gene_id "ENSRNOG00000012422"; transcript_id "ENSRNOG00000012422_tx_5"; exon_id "2_113418492_113418558_+"; exonnum "11"; txlen "5632";
2	ensembl	exon	113423371	113423575	0	+	.	gene_id "ENSRNOG00000012422"; gene_version "9"; transcript_id "ENSRNOT00000086399"; transcript_version "3"; exon_number "12"; gene_name "Tnik"; gene_source "ensembl"; gene_biotype "protein_coding"; transcript_name "Tnik-201"; transcript_source "ensembl"; transcript_biotype "protein_coding"; exon_id "ENSRNOE00000399674"; exon_version "1"; tag "Ensembl_canonical";
2	ensembl	CDS	113423371	113423575	0	+	1	gene_id "ENSRNOG00000012422"; gene_version "9"; transcript_id "ENSRNOT00000086399"; transcript_version "3"; exon_number "12"; gene_name "Tnik"; gene_source "ensembl"; gene_biotype "protein_coding"; transcript_name "Tnik-201"; transcript_source "ensembl"; transcript_biotype "protein_coding"; protein_id "ENSRNOP00000072950"; protein_version "1"; tag "Ensembl_canonical";
2	ensembl	exon	113423371	113423575	0	+	.	gene_id "ENSRNOG00000012422"; gene_version "9"; transcript_id "ENSRNOT00000115354"; transcript_version "2"; exon_number "12"; gene_name "Tnik"; gene_source "ensembl"; gene_biotype "protein_coding"; transcript_name "Tnik-204"; transcript_source "ensembl"; transcript_biotype "protein_coding"; exon_id "ENSRNOE00000399674"; exon_version "1";
2	ensembl	CDS	113423371	113423575	0	+	1	gene_id "ENSRNOG00000012422"; gene_version "9"; transcript_id "ENSRNOT00000115354"; transcript_version "2"; exon_number "12"; gene_name "Tnik"; gene_source "ensembl"; gene_biotype "protein_coding"; transcript_name "Tnik-204"; transcript_source "ensembl"; transcript_biotype "protein_coding"; protein_id "ENSRNOP00000095929"; protein_version "1";
2	ensembl	exon	113423371	113423575	0	+	.	gene_id "ENSRNOG00000012422"; gene_version "9"; transcript_id "ENSRNOT00000106609"; transcript_version "2"; exon_number "12"; gene_name "Tnik"; gene_source "ensembl"; gene_biotype "protein_coding"; transcript_name "Tnik-203"; transcript_source "ensembl"; transcript_biotype "protein_coding"; exon_id "ENSRNOE00000399674"; exon_version "1";
2	ensembl	CDS	113423371	113423575	0	+	1	gene_id "ENSRNOG00000012422"; gene_version "9"; transcript_id "ENSRNOT00000106609"; transcript_version "2"; exon_number "12"; gene_name "Tnik"; gene_source "ensembl"; gene_biotype "protein_coding"; transcript_name "Tnik-203"; transcript_source "ensembl"; transcript_biotype "protein_coding"; protein_id "ENSRNOP00000080133"; protein_version "2";
2	ensembl	exon	113423371	113423575	0	+	.	gene_id "ENSRNOG00000012422"; gene_version "9"; transcript_id "ENSRNOT00000096096"; transcript_version "2"; exon_number "12"; gene_name "Tnik"; gene_source "ensembl"; gene_biotype "protein_coding"; transcript_name "Tnik-202"; transcript_source "ensembl"; transcript_biotype "protein_coding"; exon_id "ENSRNOE00000399674"; exon_version "1";
2	ensembl	CDS	113423371	113423575	0	+	1	gene_id "ENSRNOG00000012422"; gene_version "9"; transcript_id "ENSRNOT00000096096"; transcript_version "2"; exon_number "12"; gene_name "Tnik"; gene_source "ensembl"; gene_biotype "protein_coding"; transcript_name "Tnik-202"; transcript_source "ensembl"; transcript_biotype "protein_coding"; protein_id "ENSRNOP00000082629"; protein_version "2";
2	ENSEMBL114_rn	exon	113423371	113423575	0.267655160596297	+	.	gene_id "ENSRNOG00000012422"; transcript_id "ENSRNOG00000012422_tx_5"; exon_id "2_113423371_113423575_+"; exonnum "12"; txlen "5632";
2	ensembl	exon	113439991	113440101	0	+	.	gene_id "ENSRNOG00000012422"; gene_version "9"; transcript_id "ENSRNOT00000086399"; transcript_version "3"; exon_number "13"; gene_name "Tnik"; gene_source "ensembl"; gene_biotype "protein_coding"; transcript_name "Tnik-201"; transcript_source "ensembl"; transcript_biotype "protein_coding"; exon_id "ENSRNOE00000399673"; exon_version "1"; tag "Ensembl_canonical";
2	ensembl	CDS	113439991	113440101	0	+	0	gene_id "ENSRNOG00000012422"; gene_version "9"; transcript_id "ENSRNOT00000086399"; transcript_version "3"; exon_number "13"; gene_name "Tnik"; gene_source "ensembl"; gene_biotype "protein_coding"; transcript_name "Tnik-201"; transcript_source "ensembl"; transcript_biotype "protein_coding"; protein_id "ENSRNOP00000072950"; protein_version "1"; tag "Ensembl_canonical";
2	ensembl	exon	113439991	113440101	0	+	.	gene_id "ENSRNOG00000012422"; gene_version "9"; transcript_id "ENSRNOT00000115354"; transcript_version "2"; exon_number "13"; gene_name "Tnik"; gene_source "ensembl"; gene_biotype "protein_coding"; transcript_name "Tnik-204"; transcript_source "ensembl"; transcript_biotype "protein_coding"; exon_id "ENSRNOE00000399673"; exon_version "1";
2	ensembl	CDS	113439991	113440101	0	+	0	gene_id "ENSRNOG00000012422"; gene_version "9"; transcript_id "ENSRNOT00000115354"; transcript_version "2"; exon_number "13"; gene_name "Tnik"; gene_source "ensembl"; gene_biotype "protein_coding"; transcript_name "Tnik-204"; transcript_source "ensembl"; transcript_biotype "protein_coding"; protein_id "ENSRNOP00000095929"; protein_version "1";
2	ensembl	exon	113439991	113440101	0	+	.	gene_id "ENSRNOG00000012422"; gene_version "9"; transcript_id "ENSRNOT00000106609"; transcript_version "2"; exon_number "13"; gene_name "Tnik"; gene_source "ensembl"; gene_biotype "protein_coding"; transcript_name "Tnik-203"; transcript_source "ensembl"; transcript_biotype "protein_coding"; exon_id "ENSRNOE00000399673"; exon_version "1";
2	ensembl	CDS	113439991	113440101	0	+	0	gene_id "ENSRNOG00000012422"; gene_version "9"; transcript_id "ENSRNOT00000106609"; transcript_version "2"; exon_number "13"; gene_name "Tnik"; gene_source "ensembl"; gene_biotype "protein_coding"; transcript_name "Tnik-203"; transcript_source "ensembl"; transcript_biotype "protein_coding"; protein_id "ENSRNOP00000080133"; protein_version "2";
2	ensembl	exon	113439991	113440101	0	+	.	gene_id "ENSRNOG00000012422"; gene_version "9"; transcript_id "ENSRNOT00000096096"; transcript_version "2"; exon_number "13"; gene_name "Tnik"; gene_source "ensembl"; gene_biotype "protein_coding"; transcript_name "Tnik-202"; transcript_source "ensembl"; transcript_biotype "protein_coding"; exon_id "ENSRNOE00000399673"; exon_version "1";
2	ensembl	CDS	113439991	113440101	0	+	0	gene_id "ENSRNOG00000012422"; gene_version "9"; transcript_id "ENSRNOT00000096096"; transcript_version "2"; exon_number "13"; gene_name "Tnik"; gene_source "ensembl"; gene_biotype "protein_coding"; transcript_name "Tnik-202"; transcript_source "ensembl"; transcript_biotype "protein_coding"; protein_id "ENSRNOP00000082629"; protein_version "2";
2	ENSEMBL114_rn	exon	113439991	113440101	0.267655160596297	+	.	gene_id "ENSRNOG00000012422"; transcript_id "ENSRNOG00000012422_tx_5"; exon_id "2_113439991_113440101_+"; exonnum "13"; txlen "5632";
2	ensembl	exon	113440872	113440958	0	+	.	gene_id "ENSRNOG00000012422"; gene_version "9"; transcript_id "ENSRNOT00000086399"; transcript_version "3"; exon_number "14"; gene_name "Tnik"; gene_source "ensembl"; gene_biotype "protein_coding"; transcript_name "Tnik-201"; transcript_source "ensembl"; transcript_biotype "protein_coding"; exon_id "ENSRNOE00000399672"; exon_version "1"; tag "Ensembl_canonical";
2	ensembl	CDS	113440872	113440958	0	+	0	gene_id "ENSRNOG00000012422"; gene_version "9"; transcript_id "ENSRNOT00000086399"; transcript_version "3"; exon_number "14"; gene_name "Tnik"; gene_source "ensembl"; gene_biotype "protein_coding"; transcript_name "Tnik-201"; transcript_source "ensembl"; transcript_biotype "protein_coding"; protein_id "ENSRNOP00000072950"; protein_version "1"; tag "Ensembl_canonical";
2	ensembl	exon	113440872	113440958	0	+	.	gene_id "ENSRNOG00000012422"; gene_version "9"; transcript_id "ENSRNOT00000115354"; transcript_version "2"; exon_number "14"; gene_name "Tnik"; gene_source "ensembl"; gene_biotype "protein_coding"; transcript_name "Tnik-204"; transcript_source "ensembl"; transcript_biotype "protein_coding"; exon_id "ENSRNOE00000399672"; exon_version "1";
2	ensembl	CDS	113440872	113440958	0	+	0	gene_id "ENSRNOG00000012422"; gene_version "9"; transcript_id "ENSRNOT00000115354"; transcript_version "2"; exon_number "14"; gene_name "Tnik"; gene_source "ensembl"; gene_biotype "protein_coding"; transcript_name "Tnik-204"; transcript_source "ensembl"; transcript_biotype "protein_coding"; protein_id "ENSRNOP00000095929"; protein_version "1";
2	ENSEMBL114_rn	exon	113440872	113440958	0.267655160596297	+	.	gene_id "ENSRNOG00000012422"; transcript_id "ENSRNOG00000012422_tx_5"; exon_id "2_113440872_113440958_+"; exonnum "14"; txlen "5632";
2	ensembl	exon	113441981	113442169	0	+	.	gene_id "ENSRNOG00000012422"; gene_version "9"; transcript_id "ENSRNOT00000086399"; transcript_version "3"; exon_number "15"; gene_name "Tnik"; gene_source "ensembl"; gene_biotype "protein_coding"; transcript_name "Tnik-201"; transcript_source "ensembl"; transcript_biotype "protein_coding"; exon_id "ENSRNOE00000399671"; exon_version "1"; tag "Ensembl_canonical";
2	ensembl	CDS	113441981	113442169	0	+	0	gene_id "ENSRNOG00000012422"; gene_version "9"; transcript_id "ENSRNOT00000086399"; transcript_version "3"; exon_number "15"; gene_name "Tnik"; gene_source "ensembl"; gene_biotype "protein_coding"; transcript_name "Tnik-201"; transcript_source "ensembl"; transcript_biotype "protein_coding"; protein_id "ENSRNOP00000072950"; protein_version "1"; tag "Ensembl_canonical";
2	ensembl	exon	113441981	113442169	0	+	.	gene_id "ENSRNOG00000012422"; gene_version "9"; transcript_id "ENSRNOT00000115354"; transcript_version "2"; exon_number "15"; gene_name "Tnik"; gene_source "ensembl"; gene_biotype "protein_coding"; transcript_name "Tnik-204"; transcript_source "ensembl"; transcript_biotype "protein_coding"; exon_id "ENSRNOE00000399671"; exon_version "1";
2	ensembl	CDS	113441981	113442169	0	+	0	gene_id "ENSRNOG00000012422"; gene_version "9"; transcript_id "ENSRNOT00000115354"; transcript_version "2"; exon_number "15"; gene_name "Tnik"; gene_source "ensembl"; gene_biotype "protein_coding"; transcript_name "Tnik-204"; transcript_source "ensembl"; transcript_biotype "protein_coding"; protein_id "ENSRNOP00000095929"; protein_version "1";
2	ensembl	exon	113441981	113442169	0	+	.	gene_id "ENSRNOG00000012422"; gene_version "9"; transcript_id "ENSRNOT00000106609"; transcript_version "2"; exon_number "14"; gene_name "Tnik"; gene_source "ensembl"; gene_biotype "protein_coding"; transcript_name "Tnik-203"; transcript_source "ensembl"; transcript_biotype "protein_coding"; exon_id "ENSRNOE00000399671"; exon_version "1";
2	ensembl	CDS	113441981	113442169	0	+	0	gene_id "ENSRNOG00000012422"; gene_version "9"; transcript_id "ENSRNOT00000106609"; transcript_version "2"; exon_number "14"; gene_name "Tnik"; gene_source "ensembl"; gene_biotype "protein_coding"; transcript_name "Tnik-203"; transcript_source "ensembl"; transcript_biotype "protein_coding"; protein_id "ENSRNOP00000080133"; protein_version "2";
2	ensembl	exon	113441981	113442169	0	+	.	gene_id "ENSRNOG00000012422"; gene_version "9"; transcript_id "ENSRNOT00000096096"; transcript_version "2"; exon_number "14"; gene_name "Tnik"; gene_source "ensembl"; gene_biotype "protein_coding"; transcript_name "Tnik-202"; transcript_source "ensembl"; transcript_biotype "protein_coding"; exon_id "ENSRNOE00000399671"; exon_version "1";
2	ensembl	CDS	113441981	113442169	0	+	0	gene_id "ENSRNOG00000012422"; gene_version "9"; transcript_id "ENSRNOT00000096096"; transcript_version "2"; exon_number "14"; gene_name "Tnik"; gene_source "ensembl"; gene_biotype "protein_coding"; transcript_name "Tnik-202"; transcript_source "ensembl"; transcript_biotype "protein_coding"; protein_id "ENSRNOP00000082629"; protein_version "2";
2	ENSEMBL114_rn	exon	113441981	113442169	0.267655160596297	+	.	gene_id "ENSRNOG00000012422"; transcript_id "ENSRNOG00000012422_tx_5"; exon_id "2_113441981_113442169_+"; exonnum "15"; txlen "5632";
2	ensembl	exon	113447774	113447938	0	+	.	gene_id "ENSRNOG00000012422"; gene_version "9"; transcript_id "ENSRNOT00000086399"; transcript_version "3"; exon_number "16"; gene_name "Tnik"; gene_source "ensembl"; gene_biotype "protein_coding"; transcript_name "Tnik-201"; transcript_source "ensembl"; transcript_biotype "protein_coding"; exon_id "ENSRNOE00000399670"; exon_version "1"; tag "Ensembl_canonical";
2	ensembl	CDS	113447774	113447938	0	+	0	gene_id "ENSRNOG00000012422"; gene_version "9"; transcript_id "ENSRNOT00000086399"; transcript_version "3"; exon_number "16"; gene_name "Tnik"; gene_source "ensembl"; gene_biotype "protein_coding"; transcript_name "Tnik-201"; transcript_source "ensembl"; transcript_biotype "protein_coding"; protein_id "ENSRNOP00000072950"; protein_version "1"; tag "Ensembl_canonical";
2	ensembl	exon	113447774	113447938	0	+	.	gene_id "ENSRNOG00000012422"; gene_version "9"; transcript_id "ENSRNOT00000115354"; transcript_version "2"; exon_number "16"; gene_name "Tnik"; gene_source "ensembl"; gene_biotype "protein_coding"; transcript_name "Tnik-204"; transcript_source "ensembl"; transcript_biotype "protein_coding"; exon_id "ENSRNOE00000399670"; exon_version "1";
2	ensembl	CDS	113447774	113447938	0	+	0	gene_id "ENSRNOG00000012422"; gene_version "9"; transcript_id "ENSRNOT00000115354"; transcript_version "2"; exon_number "16"; gene_name "Tnik"; gene_source "ensembl"; gene_biotype "protein_coding"; transcript_name "Tnik-204"; transcript_source "ensembl"; transcript_biotype "protein_coding"; protein_id "ENSRNOP00000095929"; protein_version "1";
2	ensembl	exon	113447774	113447938	0	+	.	gene_id "ENSRNOG00000012422"; gene_version "9"; transcript_id "ENSRNOT00000106609"; transcript_version "2"; exon_number "15"; gene_name "Tnik"; gene_source "ensembl"; gene_biotype "protein_coding"; transcript_name "Tnik-203"; transcript_source "ensembl"; transcript_biotype "protein_coding"; exon_id "ENSRNOE00000399670"; exon_version "1";
2	ensembl	CDS	113447774	113447938	0	+	0	gene_id "ENSRNOG00000012422"; gene_version "9"; transcript_id "ENSRNOT00000106609"; transcript_version "2"; exon_number "15"; gene_name "Tnik"; gene_source "ensembl"; gene_biotype "protein_coding"; transcript_name "Tnik-203"; transcript_source "ensembl"; transcript_biotype "protein_coding"; protein_id "ENSRNOP00000080133"; protein_version "2";
2	ENSEMBL114_rn	exon	113447774	113447938	0.267655160596297	+	.	gene_id "ENSRNOG00000012422"; transcript_id "ENSRNOG00000012422_tx_5"; exon_id "2_113447774_113447938_+"; exonnum "16"; txlen "5632";
2	ensembl	exon	113451491	113451730	0	+	.	gene_id "ENSRNOG00000012422"; gene_version "9"; transcript_id "ENSRNOT00000086399"; transcript_version "3"; exon_number "17"; gene_name "Tnik"; gene_source "ensembl"; gene_biotype "protein_coding"; transcript_name "Tnik-201"; transcript_source "ensembl"; transcript_biotype "protein_coding"; exon_id "ENSRNOE00000399669"; exon_version "1"; tag "Ensembl_canonical";
2	ensembl	CDS	113451491	113451730	0	+	0	gene_id "ENSRNOG00000012422"; gene_version "9"; transcript_id "ENSRNOT00000086399"; transcript_version "3"; exon_number "17"; gene_name "Tnik"; gene_source "ensembl"; gene_biotype "protein_coding"; transcript_name "Tnik-201"; transcript_source "ensembl"; transcript_biotype "protein_coding"; protein_id "ENSRNOP00000072950"; protein_version "1"; tag "Ensembl_canonical";
2	ensembl	exon	113451491	113451730	0	+	.	gene_id "ENSRNOG00000012422"; gene_version "9"; transcript_id "ENSRNOT00000115354"; transcript_version "2"; exon_number "17"; gene_name "Tnik"; gene_source "ensembl"; gene_biotype "protein_coding"; transcript_name "Tnik-204"; transcript_source "ensembl"; transcript_biotype "protein_coding"; exon_id "ENSRNOE00000399669"; exon_version "1";
2	ensembl	CDS	113451491	113451730	0	+	0	gene_id "ENSRNOG00000012422"; gene_version "9"; transcript_id "ENSRNOT00000115354"; transcript_version "2"; exon_number "17"; gene_name "Tnik"; gene_source "ensembl"; gene_biotype "protein_coding"; transcript_name "Tnik-204"; transcript_source "ensembl"; transcript_biotype "protein_coding"; protein_id "ENSRNOP00000095929"; protein_version "1";
2	ensembl	exon	113451491	113451730	0	+	.	gene_id "ENSRNOG00000012422"; gene_version "9"; transcript_id "ENSRNOT00000106609"; transcript_version "2"; exon_number "16"; gene_name "Tnik"; gene_source "ensembl"; gene_biotype "protein_coding"; transcript_name "Tnik-203"; transcript_source "ensembl"; transcript_biotype "protein_coding"; exon_id "ENSRNOE00000399669"; exon_version "1";
2	ensembl	CDS	113451491	113451730	0	+	0	gene_id "ENSRNOG00000012422"; gene_version "9"; transcript_id "ENSRNOT00000106609"; transcript_version "2"; exon_number "16"; gene_name "Tnik"; gene_source "ensembl"; gene_biotype "protein_coding"; transcript_name "Tnik-203"; transcript_source "ensembl"; transcript_biotype "protein_coding"; protein_id "ENSRNOP00000080133"; protein_version "2";
2	ensembl	exon	113451491	113451730	0	+	.	gene_id "ENSRNOG00000012422"; gene_version "9"; transcript_id "ENSRNOT00000096096"; transcript_version "2"; exon_number "15"; gene_name "Tnik"; gene_source "ensembl"; gene_biotype "protein_coding"; transcript_name "Tnik-202"; transcript_source "ensembl"; transcript_biotype "protein_coding"; exon_id "ENSRNOE00000399669"; exon_version "1";
2	ensembl	CDS	113451491	113451730	0	+	0	gene_id "ENSRNOG00000012422"; gene_version "9"; transcript_id "ENSRNOT00000096096"; transcript_version "2"; exon_number "15"; gene_name "Tnik"; gene_source "ensembl"; gene_biotype "protein_coding"; transcript_name "Tnik-202"; transcript_source "ensembl"; transcript_biotype "protein_coding"; protein_id "ENSRNOP00000082629"; protein_version "2";
2	ENSEMBL114_rn	exon	113451491	113451730	0.267655160596297	+	.	gene_id "ENSRNOG00000012422"; transcript_id "ENSRNOG00000012422_tx_5"; exon_id "2_113451491_113451730_+"; exonnum "17"; txlen "5632";
2	ensembl	exon	113454378	113454484	0	+	.	gene_id "ENSRNOG00000012422"; gene_version "9"; transcript_id "ENSRNOT00000086399"; transcript_version "3"; exon_number "18"; gene_name "Tnik"; gene_source "ensembl"; gene_biotype "protein_coding"; transcript_name "Tnik-201"; transcript_source "ensembl"; transcript_biotype "protein_coding"; exon_id "ENSRNOE00000399668"; exon_version "1"; tag "Ensembl_canonical";
2	ensembl	CDS	113454378	113454484	0	+	0	gene_id "ENSRNOG00000012422"; gene_version "9"; transcript_id "ENSRNOT00000086399"; transcript_version "3"; exon_number "18"; gene_name "Tnik"; gene_source "ensembl"; gene_biotype "protein_coding"; transcript_name "Tnik-201"; transcript_source "ensembl"; transcript_biotype "protein_coding"; protein_id "ENSRNOP00000072950"; protein_version "1"; tag "Ensembl_canonical";
2	ensembl	exon	113454378	113454484	0	+	.	gene_id "ENSRNOG00000012422"; gene_version "9"; transcript_id "ENSRNOT00000115354"; transcript_version "2"; exon_number "18"; gene_name "Tnik"; gene_source "ensembl"; gene_biotype "protein_coding"; transcript_name "Tnik-204"; transcript_source "ensembl"; transcript_biotype "protein_coding"; exon_id "ENSRNOE00000399668"; exon_version "1";
2	ensembl	CDS	113454378	113454484	0	+	0	gene_id "ENSRNOG00000012422"; gene_version "9"; transcript_id "ENSRNOT00000115354"; transcript_version "2"; exon_number "18"; gene_name "Tnik"; gene_source "ensembl"; gene_biotype "protein_coding"; transcript_name "Tnik-204"; transcript_source "ensembl"; transcript_biotype "protein_coding"; protein_id "ENSRNOP00000095929"; protein_version "1";
2	ensembl	exon	113454378	113454484	0	+	.	gene_id "ENSRNOG00000012422"; gene_version "9"; transcript_id "ENSRNOT00000106609"; transcript_version "2"; exon_number "17"; gene_name "Tnik"; gene_source "ensembl"; gene_biotype "protein_coding"; transcript_name "Tnik-203"; transcript_source "ensembl"; transcript_biotype "protein_coding"; exon_id "ENSRNOE00000399668"; exon_version "1";
2	ensembl	CDS	113454378	113454484	0	+	0	gene_id "ENSRNOG00000012422"; gene_version "9"; transcript_id "ENSRNOT00000106609"; transcript_version "2"; exon_number "17"; gene_name "Tnik"; gene_source "ensembl"; gene_biotype "protein_coding"; transcript_name "Tnik-203"; transcript_source "ensembl"; transcript_biotype "protein_coding"; protein_id "ENSRNOP00000080133"; protein_version "2";
2	ensembl	exon	113454378	113454484	0	+	.	gene_id "ENSRNOG00000012422"; gene_version "9"; transcript_id "ENSRNOT00000096096"; transcript_version "2"; exon_number "16"; gene_name "Tnik"; gene_source "ensembl"; gene_biotype "protein_coding"; transcript_name "Tnik-202"; transcript_source "ensembl"; transcript_biotype "protein_coding"; exon_id "ENSRNOE00000399668"; exon_version "1";
2	ensembl	CDS	113454378	113454484	0	+	0	gene_id "ENSRNOG00000012422"; gene_version "9"; transcript_id "ENSRNOT00000096096"; transcript_version "2"; exon_number "16"; gene_name "Tnik"; gene_source "ensembl"; gene_biotype "protein_coding"; transcript_name "Tnik-202"; transcript_source "ensembl"; transcript_biotype "protein_coding"; protein_id "ENSRNOP00000082629"; protein_version "2";
2	ENSEMBL114_rn	exon	113454378	113454484	0.267655160596297	+	.	gene_id "ENSRNOG00000012422"; transcript_id "ENSRNOG00000012422_tx_5"; exon_id "2_113454378_113454484_+"; exonnum "18"; txlen "5632";
2	ensembl	exon	113463564	113463727	0	+	.	gene_id "ENSRNOG00000012422"; gene_version "9"; transcript_id "ENSRNOT00000086399"; transcript_version "3"; exon_number "19"; gene_name "Tnik"; gene_source "ensembl"; gene_biotype "protein_coding"; transcript_name "Tnik-201"; transcript_source "ensembl"; transcript_biotype "protein_coding"; exon_id "ENSRNOE00000399667"; exon_version "1"; tag "Ensembl_canonical";
2	ensembl	CDS	113463564	113463727	0	+	1	gene_id "ENSRNOG00000012422"; gene_version "9"; transcript_id "ENSRNOT00000086399"; transcript_version "3"; exon_number "19"; gene_name "Tnik"; gene_source "ensembl"; gene_biotype "protein_coding"; transcript_name "Tnik-201"; transcript_source "ensembl"; transcript_biotype "protein_coding"; protein_id "ENSRNOP00000072950"; protein_version "1"; tag "Ensembl_canonical";
2	ensembl	exon	113463564	113463727	0	+	.	gene_id "ENSRNOG00000012422"; gene_version "9"; transcript_id "ENSRNOT00000115354"; transcript_version "2"; exon_number "19"; gene_name "Tnik"; gene_source "ensembl"; gene_biotype "protein_coding"; transcript_name "Tnik-204"; transcript_source "ensembl"; transcript_biotype "protein_coding"; exon_id "ENSRNOE00000399667"; exon_version "1";
2	ensembl	CDS	113463564	113463727	0	+	1	gene_id "ENSRNOG00000012422"; gene_version "9"; transcript_id "ENSRNOT00000115354"; transcript_version "2"; exon_number "19"; gene_name "Tnik"; gene_source "ensembl"; gene_biotype "protein_coding"; transcript_name "Tnik-204"; transcript_source "ensembl"; transcript_biotype "protein_coding"; protein_id "ENSRNOP00000095929"; protein_version "1";
2	ensembl	exon	113463564	113463727	0	+	.	gene_id "ENSRNOG00000012422"; gene_version "9"; transcript_id "ENSRNOT00000106609"; transcript_version "2"; exon_number "18"; gene_name "Tnik"; gene_source "ensembl"; gene_biotype "protein_coding"; transcript_name "Tnik-203"; transcript_source "ensembl"; transcript_biotype "protein_coding"; exon_id "ENSRNOE00000399667"; exon_version "1";
2	ensembl	CDS	113463564	113463727	0	+	1	gene_id "ENSRNOG00000012422"; gene_version "9"; transcript_id "ENSRNOT00000106609"; transcript_version "2"; exon_number "18"; gene_name "Tnik"; gene_source "ensembl"; gene_biotype "protein_coding"; transcript_name "Tnik-203"; transcript_source "ensembl"; transcript_biotype "protein_coding"; protein_id "ENSRNOP00000080133"; protein_version "2";
2	ensembl	exon	113463564	113463727	0	+	.	gene_id "ENSRNOG00000012422"; gene_version "9"; transcript_id "ENSRNOT00000096096"; transcript_version "2"; exon_number "17"; gene_name "Tnik"; gene_source "ensembl"; gene_biotype "protein_coding"; transcript_name "Tnik-202"; transcript_source "ensembl"; transcript_biotype "protein_coding"; exon_id "ENSRNOE00000399667"; exon_version "1";
2	ensembl	CDS	113463564	113463727	0	+	1	gene_id "ENSRNOG00000012422"; gene_version "9"; transcript_id "ENSRNOT00000096096"; transcript_version "2"; exon_number "17"; gene_name "Tnik"; gene_source "ensembl"; gene_biotype "protein_coding"; transcript_name "Tnik-202"; transcript_source "ensembl"; transcript_biotype "protein_coding"; protein_id "ENSRNOP00000082629"; protein_version "2";
2	ENSEMBL114_rn	exon	113463564	113463727	0.267655160596297	+	.	gene_id "ENSRNOG00000012422"; transcript_id "ENSRNOG00000012422_tx_5"; exon_id "2_113463564_113463727_+"; exonnum "19"; txlen "5632";
2	ensembl	exon	113465702	113465799	0	+	.	gene_id "ENSRNOG00000012422"; gene_version "9"; transcript_id "ENSRNOT00000086399"; transcript_version "3"; exon_number "20"; gene_name "Tnik"; gene_source "ensembl"; gene_biotype "protein_coding"; transcript_name "Tnik-201"; transcript_source "ensembl"; transcript_biotype "protein_coding"; exon_id "ENSRNOE00000118018"; exon_version "2"; tag "Ensembl_canonical";
2	ensembl	CDS	113465702	113465799	0	+	2	gene_id "ENSRNOG00000012422"; gene_version "9"; transcript_id "ENSRNOT00000086399"; transcript_version "3"; exon_number "20"; gene_name "Tnik"; gene_source "ensembl"; gene_biotype "protein_coding"; transcript_name "Tnik-201"; transcript_source "ensembl"; transcript_biotype "protein_coding"; protein_id "ENSRNOP00000072950"; protein_version "1"; tag "Ensembl_canonical";
2	ensembl	exon	113465702	113465799	0	+	.	gene_id "ENSRNOG00000012422"; gene_version "9"; transcript_id "ENSRNOT00000115354"; transcript_version "2"; exon_number "20"; gene_name "Tnik"; gene_source "ensembl"; gene_biotype "protein_coding"; transcript_name "Tnik-204"; transcript_source "ensembl"; transcript_biotype "protein_coding"; exon_id "ENSRNOE00000118018"; exon_version "2";
2	ensembl	CDS	113465702	113465799	0	+	2	gene_id "ENSRNOG00000012422"; gene_version "9"; transcript_id "ENSRNOT00000115354"; transcript_version "2"; exon_number "20"; gene_name "Tnik"; gene_source "ensembl"; gene_biotype "protein_coding"; transcript_name "Tnik-204"; transcript_source "ensembl"; transcript_biotype "protein_coding"; protein_id "ENSRNOP00000095929"; protein_version "1";
2	ensembl	exon	113465702	113465799	0	+	.	gene_id "ENSRNOG00000012422"; gene_version "9"; transcript_id "ENSRNOT00000106609"; transcript_version "2"; exon_number "19"; gene_name "Tnik"; gene_source "ensembl"; gene_biotype "protein_coding"; transcript_name "Tnik-203"; transcript_source "ensembl"; transcript_biotype "protein_coding"; exon_id "ENSRNOE00000118018"; exon_version "2";
2	ensembl	CDS	113465702	113465799	0	+	2	gene_id "ENSRNOG00000012422"; gene_version "9"; transcript_id "ENSRNOT00000106609"; transcript_version "2"; exon_number "19"; gene_name "Tnik"; gene_source "ensembl"; gene_biotype "protein_coding"; transcript_name "Tnik-203"; transcript_source "ensembl"; transcript_biotype "protein_coding"; protein_id "ENSRNOP00000080133"; protein_version "2";
2	ensembl	exon	113465702	113465799	0	+	.	gene_id "ENSRNOG00000012422"; gene_version "9"; transcript_id "ENSRNOT00000096096"; transcript_version "2"; exon_number "18"; gene_name "Tnik"; gene_source "ensembl"; gene_biotype "protein_coding"; transcript_name "Tnik-202"; transcript_source "ensembl"; transcript_biotype "protein_coding"; exon_id "ENSRNOE00000118018"; exon_version "2";
2	ensembl	CDS	113465702	113465799	0	+	2	gene_id "ENSRNOG00000012422"; gene_version "9"; transcript_id "ENSRNOT00000096096"; transcript_version "2"; exon_number "18"; gene_name "Tnik"; gene_source "ensembl"; gene_biotype "protein_coding"; transcript_name "Tnik-202"; transcript_source "ensembl"; transcript_biotype "protein_coding"; protein_id "ENSRNOP00000082629"; protein_version "2";
2	ENSEMBL114_rn	exon	113465702	113465799	0.267655160596297	+	.	gene_id "ENSRNOG00000012422"; transcript_id "ENSRNOG00000012422_tx_5"; exon_id "2_113465702_113465799_+"; exonnum "20"; txlen "5632";
2	ensembl	exon	113467737	113467760	0	+	.	gene_id "ENSRNOG00000012422"; gene_version "9"; transcript_id "ENSRNOT00000086399"; transcript_version "3"; exon_number "21"; gene_name "Tnik"; gene_source "ensembl"; gene_biotype "protein_coding"; transcript_name "Tnik-201"; transcript_source "ensembl"; transcript_biotype "protein_coding"; exon_id "ENSRNOE00000547408"; exon_version "1"; tag "Ensembl_canonical";
2	ensembl	CDS	113467737	113467760	0	+	0	gene_id "ENSRNOG00000012422"; gene_version "9"; transcript_id "ENSRNOT00000086399"; transcript_version "3"; exon_number "21"; gene_name "Tnik"; gene_source "ensembl"; gene_biotype "protein_coding"; transcript_name "Tnik-201"; transcript_source "ensembl"; transcript_biotype "protein_coding"; protein_id "ENSRNOP00000072950"; protein_version "1"; tag "Ensembl_canonical";
2	ENSEMBL114_rn	exon	113467737	113467760	0.267655160596297	+	.	gene_id "ENSRNOG00000012422"; transcript_id "ENSRNOG00000012422_tx_5"; exon_id "2_113467737_113467760_+"; exonnum "21"; txlen "5632";
2	ensembl	exon	113473284	113473468	0	+	.	gene_id "ENSRNOG00000012422"; gene_version "9"; transcript_id "ENSRNOT00000086399"; transcript_version "3"; exon_number "22"; gene_name "Tnik"; gene_source "ensembl"; gene_biotype "protein_coding"; transcript_name "Tnik-201"; transcript_source "ensembl"; transcript_biotype "protein_coding"; exon_id "ENSRNOE00000118090"; exon_version "2"; tag "Ensembl_canonical";
2	ensembl	CDS	113473284	113473468	0	+	0	gene_id "ENSRNOG00000012422"; gene_version "9"; transcript_id "ENSRNOT00000086399"; transcript_version "3"; exon_number "22"; gene_name "Tnik"; gene_source "ensembl"; gene_biotype "protein_coding"; transcript_name "Tnik-201"; transcript_source "ensembl"; transcript_biotype "protein_coding"; protein_id "ENSRNOP00000072950"; protein_version "1"; tag "Ensembl_canonical";
2	ensembl	exon	113473284	113473468	0	+	.	gene_id "ENSRNOG00000012422"; gene_version "9"; transcript_id "ENSRNOT00000115354"; transcript_version "2"; exon_number "21"; gene_name "Tnik"; gene_source "ensembl"; gene_biotype "protein_coding"; transcript_name "Tnik-204"; transcript_source "ensembl"; transcript_biotype "protein_coding"; exon_id "ENSRNOE00000118090"; exon_version "2";
2	ensembl	CDS	113473284	113473468	0	+	0	gene_id "ENSRNOG00000012422"; gene_version "9"; transcript_id "ENSRNOT00000115354"; transcript_version "2"; exon_number "21"; gene_name "Tnik"; gene_source "ensembl"; gene_biotype "protein_coding"; transcript_name "Tnik-204"; transcript_source "ensembl"; transcript_biotype "protein_coding"; protein_id "ENSRNOP00000095929"; protein_version "1";
2	ensembl	exon	113473284	113473468	0	+	.	gene_id "ENSRNOG00000012422"; gene_version "9"; transcript_id "ENSRNOT00000106609"; transcript_version "2"; exon_number "20"; gene_name "Tnik"; gene_source "ensembl"; gene_biotype "protein_coding"; transcript_name "Tnik-203"; transcript_source "ensembl"; transcript_biotype "protein_coding"; exon_id "ENSRNOE00000118090"; exon_version "2";
2	ensembl	CDS	113473284	113473468	0	+	0	gene_id "ENSRNOG00000012422"; gene_version "9"; transcript_id "ENSRNOT00000106609"; transcript_version "2"; exon_number "20"; gene_name "Tnik"; gene_source "ensembl"; gene_biotype "protein_coding"; transcript_name "Tnik-203"; transcript_source "ensembl"; transcript_biotype "protein_coding"; protein_id "ENSRNOP00000080133"; protein_version "2";
2	ensembl	exon	113473284	113473468	0	+	.	gene_id "ENSRNOG00000012422"; gene_version "9"; transcript_id "ENSRNOT00000096096"; transcript_version "2"; exon_number "19"; gene_name "Tnik"; gene_source "ensembl"; gene_biotype "protein_coding"; transcript_name "Tnik-202"; transcript_source "ensembl"; transcript_biotype "protein_coding"; exon_id "ENSRNOE00000118090"; exon_version "2";
2	ensembl	CDS	113473284	113473468	0	+	0	gene_id "ENSRNOG00000012422"; gene_version "9"; transcript_id "ENSRNOT00000096096"; transcript_version "2"; exon_number "19"; gene_name "Tnik"; gene_source "ensembl"; gene_biotype "protein_coding"; transcript_name "Tnik-202"; transcript_source "ensembl"; transcript_biotype "protein_coding"; protein_id "ENSRNOP00000082629"; protein_version "2";
2	ENSEMBL114_rn	exon	113473284	113473468	0.267655160596297	+	.	gene_id "ENSRNOG00000012422"; transcript_id "ENSRNOG00000012422_tx_5"; exon_id "2_113473284_113473468_+"; exonnum "22"; txlen "5632";
2	ensembl	exon	113480398	113480527	0	+	.	gene_id "ENSRNOG00000012422"; gene_version "9"; transcript_id "ENSRNOT00000086399"; transcript_version "3"; exon_number "23"; gene_name "Tnik"; gene_source "ensembl"; gene_biotype "protein_coding"; transcript_name "Tnik-201"; transcript_source "ensembl"; transcript_biotype "protein_coding"; exon_id "ENSRNOE00000118165"; exon_version "2"; tag "Ensembl_canonical";
2	ensembl	CDS	113480398	113480527	0	+	1	gene_id "ENSRNOG00000012422"; gene_version "9"; transcript_id "ENSRNOT00000086399"; transcript_version "3"; exon_number "23"; gene_name "Tnik"; gene_source "ensembl"; gene_biotype "protein_coding"; transcript_name "Tnik-201"; transcript_source "ensembl"; transcript_biotype "protein_coding"; protein_id "ENSRNOP00000072950"; protein_version "1"; tag "Ensembl_canonical";
2	ensembl	exon	113480398	113480527	0	+	.	gene_id "ENSRNOG00000012422"; gene_version "9"; transcript_id "ENSRNOT00000115354"; transcript_version "2"; exon_number "22"; gene_name "Tnik"; gene_source "ensembl"; gene_biotype "protein_coding"; transcript_name "Tnik-204"; transcript_source "ensembl"; transcript_biotype "protein_coding"; exon_id "ENSRNOE00000118165"; exon_version "2";
2	ensembl	CDS	113480398	113480527	0	+	1	gene_id "ENSRNOG00000012422"; gene_version "9"; transcript_id "ENSRNOT00000115354"; transcript_version "2"; exon_number "22"; gene_name "Tnik"; gene_source "ensembl"; gene_biotype "protein_coding"; transcript_name "Tnik-204"; transcript_source "ensembl"; transcript_biotype "protein_coding"; protein_id "ENSRNOP00000095929"; protein_version "1";
2	ensembl	exon	113480398	113480527	0	+	.	gene_id "ENSRNOG00000012422"; gene_version "9"; transcript_id "ENSRNOT00000106609"; transcript_version "2"; exon_number "21"; gene_name "Tnik"; gene_source "ensembl"; gene_biotype "protein_coding"; transcript_name "Tnik-203"; transcript_source "ensembl"; transcript_biotype "protein_coding"; exon_id "ENSRNOE00000118165"; exon_version "2";
2	ensembl	CDS	113480398	113480527	0	+	1	gene_id "ENSRNOG00000012422"; gene_version "9"; transcript_id "ENSRNOT00000106609"; transcript_version "2"; exon_number "21"; gene_name "Tnik"; gene_source "ensembl"; gene_biotype "protein_coding"; transcript_name "Tnik-203"; transcript_source "ensembl"; transcript_biotype "protein_coding"; protein_id "ENSRNOP00000080133"; protein_version "2";
2	ensembl	exon	113480398	113480527	0	+	.	gene_id "ENSRNOG00000012422"; gene_version "9"; transcript_id "ENSRNOT00000096096"; transcript_version "2"; exon_number "20"; gene_name "Tnik"; gene_source "ensembl"; gene_biotype "protein_coding"; transcript_name "Tnik-202"; transcript_source "ensembl"; transcript_biotype "protein_coding"; exon_id "ENSRNOE00000118165"; exon_version "2";
2	ensembl	CDS	113480398	113480527	0	+	1	gene_id "ENSRNOG00000012422"; gene_version "9"; transcript_id "ENSRNOT00000096096"; transcript_version "2"; exon_number "20"; gene_name "Tnik"; gene_source "ensembl"; gene_biotype "protein_coding"; transcript_name "Tnik-202"; transcript_source "ensembl"; transcript_biotype "protein_coding"; protein_id "ENSRNOP00000082629"; protein_version "2";
2	ENSEMBL114_rn	exon	113480398	113480527	0.267655160596297	+	.	gene_id "ENSRNOG00000012422"; transcript_id "ENSRNOG00000012422_tx_5"; exon_id "2_113480398_113480527_+"; exonnum "23"; txlen "5632";
2	ensembl	exon	113488369	113488533	0	+	.	gene_id "ENSRNOG00000012422"; gene_version "9"; transcript_id "ENSRNOT00000086399"; transcript_version "3"; exon_number "24"; gene_name "Tnik"; gene_source "ensembl"; gene_biotype "protein_coding"; transcript_name "Tnik-201"; transcript_source "ensembl"; transcript_biotype "protein_coding"; exon_id "ENSRNOE00000118235"; exon_version "1"; tag "Ensembl_canonical";
2	ensembl	CDS	113488369	113488533	0	+	0	gene_id "ENSRNOG00000012422"; gene_version "9"; transcript_id "ENSRNOT00000086399"; transcript_version "3"; exon_number "24"; gene_name "Tnik"; gene_source "ensembl"; gene_biotype "protein_coding"; transcript_name "Tnik-201"; transcript_source "ensembl"; transcript_biotype "protein_coding"; protein_id "ENSRNOP00000072950"; protein_version "1"; tag "Ensembl_canonical";
2	ensembl	exon	113488369	113488533	0	+	.	gene_id "ENSRNOG00000012422"; gene_version "9"; transcript_id "ENSRNOT00000115354"; transcript_version "2"; exon_number "23"; gene_name "Tnik"; gene_source "ensembl"; gene_biotype "protein_coding"; transcript_name "Tnik-204"; transcript_source "ensembl"; transcript_biotype "protein_coding"; exon_id "ENSRNOE00000118235"; exon_version "1";
2	ensembl	CDS	113488369	113488533	0	+	0	gene_id "ENSRNOG00000012422"; gene_version "9"; transcript_id "ENSRNOT00000115354"; transcript_version "2"; exon_number "23"; gene_name "Tnik"; gene_source "ensembl"; gene_biotype "protein_coding"; transcript_name "Tnik-204"; transcript_source "ensembl"; transcript_biotype "protein_coding"; protein_id "ENSRNOP00000095929"; protein_version "1";
2	ensembl	exon	113488369	113488533	0	+	.	gene_id "ENSRNOG00000012422"; gene_version "9"; transcript_id "ENSRNOT00000106609"; transcript_version "2"; exon_number "22"; gene_name "Tnik"; gene_source "ensembl"; gene_biotype "protein_coding"; transcript_name "Tnik-203"; transcript_source "ensembl"; transcript_biotype "protein_coding"; exon_id "ENSRNOE00000118235"; exon_version "1";
2	ensembl	CDS	113488369	113488533	0	+	0	gene_id "ENSRNOG00000012422"; gene_version "9"; transcript_id "ENSRNOT00000106609"; transcript_version "2"; exon_number "22"; gene_name "Tnik"; gene_source "ensembl"; gene_biotype "protein_coding"; transcript_name "Tnik-203"; transcript_source "ensembl"; transcript_biotype "protein_coding"; protein_id "ENSRNOP00000080133"; protein_version "2";
2	ensembl	exon	113488369	113488533	0	+	.	gene_id "ENSRNOG00000012422"; gene_version "9"; transcript_id "ENSRNOT00000096096"; transcript_version "2"; exon_number "21"; gene_name "Tnik"; gene_source "ensembl"; gene_biotype "protein_coding"; transcript_name "Tnik-202"; transcript_source "ensembl"; transcript_biotype "protein_coding"; exon_id "ENSRNOE00000118235"; exon_version "1";
2	ensembl	CDS	113488369	113488533	0	+	0	gene_id "ENSRNOG00000012422"; gene_version "9"; transcript_id "ENSRNOT00000096096"; transcript_version "2"; exon_number "21"; gene_name "Tnik"; gene_source "ensembl"; gene_biotype "protein_coding"; transcript_name "Tnik-202"; transcript_source "ensembl"; transcript_biotype "protein_coding"; protein_id "ENSRNOP00000082629"; protein_version "2";
2	ENSEMBL114_rn	exon	113488369	113488533	0.267655160596297	+	.	gene_id "ENSRNOG00000012422"; transcript_id "ENSRNOG00000012422_tx_5"; exon_id "2_113488369_113488533_+"; exonnum "24"; txlen "5632";
2	ensembl	exon	113490866	113490977	0	+	.	gene_id "ENSRNOG00000012422"; gene_version "9"; transcript_id "ENSRNOT00000086399"; transcript_version "3"; exon_number "25"; gene_name "Tnik"; gene_source "ensembl"; gene_biotype "protein_coding"; transcript_name "Tnik-201"; transcript_source "ensembl"; transcript_biotype "protein_coding"; exon_id "ENSRNOE00000118292"; exon_version "1"; tag "Ensembl_canonical";
2	ensembl	CDS	113490866	113490977	0	+	0	gene_id "ENSRNOG00000012422"; gene_version "9"; transcript_id "ENSRNOT00000086399"; transcript_version "3"; exon_number "25"; gene_name "Tnik"; gene_source "ensembl"; gene_biotype "protein_coding"; transcript_name "Tnik-201"; transcript_source "ensembl"; transcript_biotype "protein_coding"; protein_id "ENSRNOP00000072950"; protein_version "1"; tag "Ensembl_canonical";
2	ensembl	exon	113490866	113490977	0	+	.	gene_id "ENSRNOG00000012422"; gene_version "9"; transcript_id "ENSRNOT00000115354"; transcript_version "2"; exon_number "24"; gene_name "Tnik"; gene_source "ensembl"; gene_biotype "protein_coding"; transcript_name "Tnik-204"; transcript_source "ensembl"; transcript_biotype "protein_coding"; exon_id "ENSRNOE00000118292"; exon_version "1";
2	ensembl	CDS	113490866	113490977	0	+	0	gene_id "ENSRNOG00000012422"; gene_version "9"; transcript_id "ENSRNOT00000115354"; transcript_version "2"; exon_number "24"; gene_name "Tnik"; gene_source "ensembl"; gene_biotype "protein_coding"; transcript_name "Tnik-204"; transcript_source "ensembl"; transcript_biotype "protein_coding"; protein_id "ENSRNOP00000095929"; protein_version "1";
2	ensembl	exon	113490866	113490977	0	+	.	gene_id "ENSRNOG00000012422"; gene_version "9"; transcript_id "ENSRNOT00000106609"; transcript_version "2"; exon_number "23"; gene_name "Tnik"; gene_source "ensembl"; gene_biotype "protein_coding"; transcript_name "Tnik-203"; transcript_source "ensembl"; transcript_biotype "protein_coding"; exon_id "ENSRNOE00000118292"; exon_version "1";
2	ensembl	CDS	113490866	113490977	0	+	0	gene_id "ENSRNOG00000012422"; gene_version "9"; transcript_id "ENSRNOT00000106609"; transcript_version "2"; exon_number "23"; gene_name "Tnik"; gene_source "ensembl"; gene_biotype "protein_coding"; transcript_name "Tnik-203"; transcript_source "ensembl"; transcript_biotype "protein_coding"; protein_id "ENSRNOP00000080133"; protein_version "2";
2	ensembl	exon	113490866	113490977	0	+	.	gene_id "ENSRNOG00000012422"; gene_version "9"; transcript_id "ENSRNOT00000096096"; transcript_version "2"; exon_number "22"; gene_name "Tnik"; gene_source "ensembl"; gene_biotype "protein_coding"; transcript_name "Tnik-202"; transcript_source "ensembl"; transcript_biotype "protein_coding"; exon_id "ENSRNOE00000118292"; exon_version "1";
2	ensembl	CDS	113490866	113490977	0	+	0	gene_id "ENSRNOG00000012422"; gene_version "9"; transcript_id "ENSRNOT00000096096"; transcript_version "2"; exon_number "22"; gene_name "Tnik"; gene_source "ensembl"; gene_biotype "protein_coding"; transcript_name "Tnik-202"; transcript_source "ensembl"; transcript_biotype "protein_coding"; protein_id "ENSRNOP00000082629"; protein_version "2";
2	ENSEMBL114_rn	exon	113490866	113490977	0.267655160596297	+	.	gene_id "ENSRNOG00000012422"; transcript_id "ENSRNOG00000012422_tx_5"; exon_id "2_113490866_113490977_+"; exonnum "25"; txlen "5632";
2	sraer114_mid	exon	113491199	113491285	0.267655160596297	+	.	gene_id "ENSRNOG00000012422"; transcript_id "ENSRNOG00000012422_tx_5"; exon_id "2_113491199_113491285_+"; exonnum "26"; txlen "5632";
2	ensembl	exon	113491737	113491907	0	+	.	gene_id "ENSRNOG00000012422"; gene_version "9"; transcript_id "ENSRNOT00000086399"; transcript_version "3"; exon_number "26"; gene_name "Tnik"; gene_source "ensembl"; gene_biotype "protein_coding"; transcript_name "Tnik-201"; transcript_source "ensembl"; transcript_biotype "protein_coding"; exon_id "ENSRNOE00000118368"; exon_version "1"; tag "Ensembl_canonical";
2	ensembl	CDS	113491737	113491907	0	+	2	gene_id "ENSRNOG00000012422"; gene_version "9"; transcript_id "ENSRNOT00000086399"; transcript_version "3"; exon_number "26"; gene_name "Tnik"; gene_source "ensembl"; gene_biotype "protein_coding"; transcript_name "Tnik-201"; transcript_source "ensembl"; transcript_biotype "protein_coding"; protein_id "ENSRNOP00000072950"; protein_version "1"; tag "Ensembl_canonical";
2	ensembl	exon	113491737	113491907	0	+	.	gene_id "ENSRNOG00000012422"; gene_version "9"; transcript_id "ENSRNOT00000115354"; transcript_version "2"; exon_number "25"; gene_name "Tnik"; gene_source "ensembl"; gene_biotype "protein_coding"; transcript_name "Tnik-204"; transcript_source "ensembl"; transcript_biotype "protein_coding"; exon_id "ENSRNOE00000118368"; exon_version "1";
2	ensembl	CDS	113491737	113491907	0	+	2	gene_id "ENSRNOG00000012422"; gene_version "9"; transcript_id "ENSRNOT00000115354"; transcript_version "2"; exon_number "25"; gene_name "Tnik"; gene_source "ensembl"; gene_biotype "protein_coding"; transcript_name "Tnik-204"; transcript_source "ensembl"; transcript_biotype "protein_coding"; protein_id "ENSRNOP00000095929"; protein_version "1";
2	ensembl	exon	113491737	113491907	0	+	.	gene_id "ENSRNOG00000012422"; gene_version "9"; transcript_id "ENSRNOT00000106609"; transcript_version "2"; exon_number "24"; gene_name "Tnik"; gene_source "ensembl"; gene_biotype "protein_coding"; transcript_name "Tnik-203"; transcript_source "ensembl"; transcript_biotype "protein_coding"; exon_id "ENSRNOE00000118368"; exon_version "1";
2	ensembl	CDS	113491737	113491907	0	+	2	gene_id "ENSRNOG00000012422"; gene_version "9"; transcript_id "ENSRNOT00000106609"; transcript_version "2"; exon_number "24"; gene_name "Tnik"; gene_source "ensembl"; gene_biotype "protein_coding"; transcript_name "Tnik-203"; transcript_source "ensembl"; transcript_biotype "protein_coding"; protein_id "ENSRNOP00000080133"; protein_version "2";
2	ensembl	exon	113491737	113491907	0	+	.	gene_id "ENSRNOG00000012422"; gene_version "9"; transcript_id "ENSRNOT00000096096"; transcript_version "2"; exon_number "23"; gene_name "Tnik"; gene_source "ensembl"; gene_biotype "protein_coding"; transcript_name "Tnik-202"; transcript_source "ensembl"; transcript_biotype "protein_coding"; exon_id "ENSRNOE00000118368"; exon_version "1";
2	ensembl	CDS	113491737	113491907	0	+	2	gene_id "ENSRNOG00000012422"; gene_version "9"; transcript_id "ENSRNOT00000096096"; transcript_version "2"; exon_number "23"; gene_name "Tnik"; gene_source "ensembl"; gene_biotype "protein_coding"; transcript_name "Tnik-202"; transcript_source "ensembl"; transcript_biotype "protein_coding"; protein_id "ENSRNOP00000082629"; protein_version "2";
2	ENSEMBL114_rn	exon	113491737	113491907	0.267655160596297	+	.	gene_id "ENSRNOG00000012422"; transcript_id "ENSRNOG00000012422_tx_5"; exon_id "2_113491737_113491907_+"; exonnum "27"; txlen "5632";
2	ensembl	exon	113493466	113493609	0	+	.	gene_id "ENSRNOG00000012422"; gene_version "9"; transcript_id "ENSRNOT00000086399"; transcript_version "3"; exon_number "27"; gene_name "Tnik"; gene_source "ensembl"; gene_biotype "protein_coding"; transcript_name "Tnik-201"; transcript_source "ensembl"; transcript_biotype "protein_coding"; exon_id "ENSRNOE00000118954"; exon_version "1"; tag "Ensembl_canonical";
2	ensembl	CDS	113493466	113493609	0	+	2	gene_id "ENSRNOG00000012422"; gene_version "9"; transcript_id "ENSRNOT00000086399"; transcript_version "3"; exon_number "27"; gene_name "Tnik"; gene_source "ensembl"; gene_biotype "protein_coding"; transcript_name "Tnik-201"; transcript_source "ensembl"; transcript_biotype "protein_coding"; protein_id "ENSRNOP00000072950"; protein_version "1"; tag "Ensembl_canonical";
2	ensembl	exon	113493466	113493609	0	+	.	gene_id "ENSRNOG00000012422"; gene_version "9"; transcript_id "ENSRNOT00000115354"; transcript_version "2"; exon_number "26"; gene_name "Tnik"; gene_source "ensembl"; gene_biotype "protein_coding"; transcript_name "Tnik-204"; transcript_source "ensembl"; transcript_biotype "protein_coding"; exon_id "ENSRNOE00000118954"; exon_version "1";
2	ensembl	CDS	113493466	113493609	0	+	2	gene_id "ENSRNOG00000012422"; gene_version "9"; transcript_id "ENSRNOT00000115354"; transcript_version "2"; exon_number "26"; gene_name "Tnik"; gene_source "ensembl"; gene_biotype "protein_coding"; transcript_name "Tnik-204"; transcript_source "ensembl"; transcript_biotype "protein_coding"; protein_id "ENSRNOP00000095929"; protein_version "1";
2	ensembl	exon	113493466	113493609	0	+	.	gene_id "ENSRNOG00000012422"; gene_version "9"; transcript_id "ENSRNOT00000106609"; transcript_version "2"; exon_number "25"; gene_name "Tnik"; gene_source "ensembl"; gene_biotype "protein_coding"; transcript_name "Tnik-203"; transcript_source "ensembl"; transcript_biotype "protein_coding"; exon_id "ENSRNOE00000118954"; exon_version "1";
2	ensembl	CDS	113493466	113493609	0	+	2	gene_id "ENSRNOG00000012422"; gene_version "9"; transcript_id "ENSRNOT00000106609"; transcript_version "2"; exon_number "25"; gene_name "Tnik"; gene_source "ensembl"; gene_biotype "protein_coding"; transcript_name "Tnik-203"; transcript_source "ensembl"; transcript_biotype "protein_coding"; protein_id "ENSRNOP00000080133"; protein_version "2";
2	ensembl	exon	113493466	113493609	0	+	.	gene_id "ENSRNOG00000012422"; gene_version "9"; transcript_id "ENSRNOT00000096096"; transcript_version "2"; exon_number "24"; gene_name "Tnik"; gene_source "ensembl"; gene_biotype "protein_coding"; transcript_name "Tnik-202"; transcript_source "ensembl"; transcript_biotype "protein_coding"; exon_id "ENSRNOE00000118954"; exon_version "1";
2	ensembl	CDS	113493466	113493609	0	+	2	gene_id "ENSRNOG00000012422"; gene_version "9"; transcript_id "ENSRNOT00000096096"; transcript_version "2"; exon_number "24"; gene_name "Tnik"; gene_source "ensembl"; gene_biotype "protein_coding"; transcript_name "Tnik-202"; transcript_source "ensembl"; transcript_biotype "protein_coding"; protein_id "ENSRNOP00000082629"; protein_version "2";
2	ENSEMBL114_rn	exon	113493466	113493609	0.267655160596297	+	.	gene_id "ENSRNOG00000012422"; transcript_id "ENSRNOG00000012422_tx_5"; exon_id "2_113493466_113493609_+"; exonnum "28"; txlen "5632";
2	ensembl	exon	113495864	113495998	0	+	.	gene_id "ENSRNOG00000012422"; gene_version "9"; transcript_id "ENSRNOT00000086399"; transcript_version "3"; exon_number "28"; gene_name "Tnik"; gene_source "ensembl"; gene_biotype "protein_coding"; transcript_name "Tnik-201"; transcript_source "ensembl"; transcript_biotype "protein_coding"; exon_id "ENSRNOE00000119168"; exon_version "1"; tag "Ensembl_canonical";
2	ensembl	CDS	113495864	113495998	0	+	2	gene_id "ENSRNOG00000012422"; gene_version "9"; transcript_id "ENSRNOT00000086399"; transcript_version "3"; exon_number "28"; gene_name "Tnik"; gene_source "ensembl"; gene_biotype "protein_coding"; transcript_name "Tnik-201"; transcript_source "ensembl"; transcript_biotype "protein_coding"; protein_id "ENSRNOP00000072950"; protein_version "1"; tag "Ensembl_canonical";
2	ensembl	exon	113495864	113495998	0	+	.	gene_id "ENSRNOG00000012422"; gene_version "9"; transcript_id "ENSRNOT00000115354"; transcript_version "2"; exon_number "27"; gene_name "Tnik"; gene_source "ensembl"; gene_biotype "protein_coding"; transcript_name "Tnik-204"; transcript_source "ensembl"; transcript_biotype "protein_coding"; exon_id "ENSRNOE00000119168"; exon_version "1";
2	ensembl	CDS	113495864	113495998	0	+	2	gene_id "ENSRNOG00000012422"; gene_version "9"; transcript_id "ENSRNOT00000115354"; transcript_version "2"; exon_number "27"; gene_name "Tnik"; gene_source "ensembl"; gene_biotype "protein_coding"; transcript_name "Tnik-204"; transcript_source "ensembl"; transcript_biotype "protein_coding"; protein_id "ENSRNOP00000095929"; protein_version "1";
2	ensembl	exon	113495864	113495998	0	+	.	gene_id "ENSRNOG00000012422"; gene_version "9"; transcript_id "ENSRNOT00000106609"; transcript_version "2"; exon_number "26"; gene_name "Tnik"; gene_source "ensembl"; gene_biotype "protein_coding"; transcript_name "Tnik-203"; transcript_source "ensembl"; transcript_biotype "protein_coding"; exon_id "ENSRNOE00000119168"; exon_version "1";
2	ensembl	CDS	113495864	113495998	0	+	2	gene_id "ENSRNOG00000012422"; gene_version "9"; transcript_id "ENSRNOT00000106609"; transcript_version "2"; exon_number "26"; gene_name "Tnik"; gene_source "ensembl"; gene_biotype "protein_coding"; transcript_name "Tnik-203"; transcript_source "ensembl"; transcript_biotype "protein_coding"; protein_id "ENSRNOP00000080133"; protein_version "2";
2	ensembl	exon	113495864	113495998	0	+	.	gene_id "ENSRNOG00000012422"; gene_version "9"; transcript_id "ENSRNOT00000096096"; transcript_version "2"; exon_number "25"; gene_name "Tnik"; gene_source "ensembl"; gene_biotype "protein_coding"; transcript_name "Tnik-202"; transcript_source "ensembl"; transcript_biotype "protein_coding"; exon_id "ENSRNOE00000119168"; exon_version "1";
2	ensembl	CDS	113495864	113495998	0	+	2	gene_id "ENSRNOG00000012422"; gene_version "9"; transcript_id "ENSRNOT00000096096"; transcript_version "2"; exon_number "25"; gene_name "Tnik"; gene_source "ensembl"; gene_biotype "protein_coding"; transcript_name "Tnik-202"; transcript_source "ensembl"; transcript_biotype "protein_coding"; protein_id "ENSRNOP00000082629"; protein_version "2";
2	ENSEMBL114_rn	exon	113495864	113495998	0.267655160596297	+	.	gene_id "ENSRNOG00000012422"; transcript_id "ENSRNOG00000012422_tx_5"; exon_id "2_113495864_113495998_+"; exonnum "29"; txlen "5632";
2	ensembl	exon	113502449	113502549	0	+	.	gene_id "ENSRNOG00000012422"; gene_version "9"; transcript_id "ENSRNOT00000086399"; transcript_version "3"; exon_number "29"; gene_name "Tnik"; gene_source "ensembl"; gene_biotype "protein_coding"; transcript_name "Tnik-201"; transcript_source "ensembl"; transcript_biotype "protein_coding"; exon_id "ENSRNOE00000119361"; exon_version "1"; tag "Ensembl_canonical";
2	ensembl	CDS	113502449	113502549	0	+	2	gene_id "ENSRNOG00000012422"; gene_version "9"; transcript_id "ENSRNOT00000086399"; transcript_version "3"; exon_number "29"; gene_name "Tnik"; gene_source "ensembl"; gene_biotype "protein_coding"; transcript_name "Tnik-201"; transcript_source "ensembl"; transcript_biotype "protein_coding"; protein_id "ENSRNOP00000072950"; protein_version "1"; tag "Ensembl_canonical";
2	ensembl	exon	113502449	113502549	0	+	.	gene_id "ENSRNOG00000012422"; gene_version "9"; transcript_id "ENSRNOT00000115354"; transcript_version "2"; exon_number "28"; gene_name "Tnik"; gene_source "ensembl"; gene_biotype "protein_coding"; transcript_name "Tnik-204"; transcript_source "ensembl"; transcript_biotype "protein_coding"; exon_id "ENSRNOE00000119361"; exon_version "1";
2	ensembl	CDS	113502449	113502549	0	+	2	gene_id "ENSRNOG00000012422"; gene_version "9"; transcript_id "ENSRNOT00000115354"; transcript_version "2"; exon_number "28"; gene_name "Tnik"; gene_source "ensembl"; gene_biotype "protein_coding"; transcript_name "Tnik-204"; transcript_source "ensembl"; transcript_biotype "protein_coding"; protein_id "ENSRNOP00000095929"; protein_version "1";
2	ensembl	exon	113502449	113502549	0	+	.	gene_id "ENSRNOG00000012422"; gene_version "9"; transcript_id "ENSRNOT00000106609"; transcript_version "2"; exon_number "27"; gene_name "Tnik"; gene_source "ensembl"; gene_biotype "protein_coding"; transcript_name "Tnik-203"; transcript_source "ensembl"; transcript_biotype "protein_coding"; exon_id "ENSRNOE00000119361"; exon_version "1";
2	ensembl	CDS	113502449	113502549	0	+	2	gene_id "ENSRNOG00000012422"; gene_version "9"; transcript_id "ENSRNOT00000106609"; transcript_version "2"; exon_number "27"; gene_name "Tnik"; gene_source "ensembl"; gene_biotype "protein_coding"; transcript_name "Tnik-203"; transcript_source "ensembl"; transcript_biotype "protein_coding"; protein_id "ENSRNOP00000080133"; protein_version "2";
2	ensembl	exon	113502449	113502549	0	+	.	gene_id "ENSRNOG00000012422"; gene_version "9"; transcript_id "ENSRNOT00000096096"; transcript_version "2"; exon_number "26"; gene_name "Tnik"; gene_source "ensembl"; gene_biotype "protein_coding"; transcript_name "Tnik-202"; transcript_source "ensembl"; transcript_biotype "protein_coding"; exon_id "ENSRNOE00000119361"; exon_version "1";
2	ensembl	CDS	113502449	113502549	0	+	2	gene_id "ENSRNOG00000012422"; gene_version "9"; transcript_id "ENSRNOT00000096096"; transcript_version "2"; exon_number "26"; gene_name "Tnik"; gene_source "ensembl"; gene_biotype "protein_coding"; transcript_name "Tnik-202"; transcript_source "ensembl"; transcript_biotype "protein_coding"; protein_id "ENSRNOP00000082629"; protein_version "2";
2	ENSEMBL114_rn	exon	113502449	113502549	0.267655160596297	+	.	gene_id "ENSRNOG00000012422"; transcript_id "ENSRNOG00000012422_tx_5"; exon_id "2_113502449_113502549_+"; exonnum "30"; txlen "5632";
2	ensembl	exon	113504389	113504538	0	+	.	gene_id "ENSRNOG00000012422"; gene_version "9"; transcript_id "ENSRNOT00000086399"; transcript_version "3"; exon_number "30"; gene_name "Tnik"; gene_source "ensembl"; gene_biotype "protein_coding"; transcript_name "Tnik-201"; transcript_source "ensembl"; transcript_biotype "protein_coding"; exon_id "ENSRNOE00000119568"; exon_version "1"; tag "Ensembl_canonical";
2	ensembl	CDS	113504389	113504538	0	+	0	gene_id "ENSRNOG00000012422"; gene_version "9"; transcript_id "ENSRNOT00000086399"; transcript_version "3"; exon_number "30"; gene_name "Tnik"; gene_source "ensembl"; gene_biotype "protein_coding"; transcript_name "Tnik-201"; transcript_source "ensembl"; transcript_biotype "protein_coding"; protein_id "ENSRNOP00000072950"; protein_version "1"; tag "Ensembl_canonical";
2	ensembl	exon	113504389	113504538	0	+	.	gene_id "ENSRNOG00000012422"; gene_version "9"; transcript_id "ENSRNOT00000115354"; transcript_version "2"; exon_number "29"; gene_name "Tnik"; gene_source "ensembl"; gene_biotype "protein_coding"; transcript_name "Tnik-204"; transcript_source "ensembl"; transcript_biotype "protein_coding"; exon_id "ENSRNOE00000119568"; exon_version "1";
2	ensembl	CDS	113504389	113504538	0	+	0	gene_id "ENSRNOG00000012422"; gene_version "9"; transcript_id "ENSRNOT00000115354"; transcript_version "2"; exon_number "29"; gene_name "Tnik"; gene_source "ensembl"; gene_biotype "protein_coding"; transcript_name "Tnik-204"; transcript_source "ensembl"; transcript_biotype "protein_coding"; protein_id "ENSRNOP00000095929"; protein_version "1";
2	ensembl	exon	113504389	113504538	0	+	.	gene_id "ENSRNOG00000012422"; gene_version "9"; transcript_id "ENSRNOT00000106609"; transcript_version "2"; exon_number "28"; gene_name "Tnik"; gene_source "ensembl"; gene_biotype "protein_coding"; transcript_name "Tnik-203"; transcript_source "ensembl"; transcript_biotype "protein_coding"; exon_id "ENSRNOE00000119568"; exon_version "1";
2	ensembl	CDS	113504389	113504538	0	+	0	gene_id "ENSRNOG00000012422"; gene_version "9"; transcript_id "ENSRNOT00000106609"; transcript_version "2"; exon_number "28"; gene_name "Tnik"; gene_source "ensembl"; gene_biotype "protein_coding"; transcript_name "Tnik-203"; transcript_source "ensembl"; transcript_biotype "protein_coding"; protein_id "ENSRNOP00000080133"; protein_version "2";
2	ensembl	exon	113504389	113504538	0	+	.	gene_id "ENSRNOG00000012422"; gene_version "9"; transcript_id "ENSRNOT00000096096"; transcript_version "2"; exon_number "27"; gene_name "Tnik"; gene_source "ensembl"; gene_biotype "protein_coding"; transcript_name "Tnik-202"; transcript_source "ensembl"; transcript_biotype "protein_coding"; exon_id "ENSRNOE00000119568"; exon_version "1";
2	ensembl	CDS	113504389	113504538	0	+	0	gene_id "ENSRNOG00000012422"; gene_version "9"; transcript_id "ENSRNOT00000096096"; transcript_version "2"; exon_number "27"; gene_name "Tnik"; gene_source "ensembl"; gene_biotype "protein_coding"; transcript_name "Tnik-202"; transcript_source "ensembl"; transcript_biotype "protein_coding"; protein_id "ENSRNOP00000082629"; protein_version "2";
2	ENSEMBL114_rn	exon	113504389	113504538	0.267655160596297	+	.	gene_id "ENSRNOG00000012422"; transcript_id "ENSRNOG00000012422_tx_5"; exon_id "2_113504389_113504538_+"; exonnum "31"; txlen "5632";
2	ensembl	exon	113506141	113506300	0	+	.	gene_id "ENSRNOG00000012422"; gene_version "9"; transcript_id "ENSRNOT00000086399"; transcript_version "3"; exon_number "31"; gene_name "Tnik"; gene_source "ensembl"; gene_biotype "protein_coding"; transcript_name "Tnik-201"; transcript_source "ensembl"; transcript_biotype "protein_coding"; exon_id "ENSRNOE00000119767"; exon_version "2"; tag "Ensembl_canonical";
2	ensembl	CDS	113506141	113506300	0	+	0	gene_id "ENSRNOG00000012422"; gene_version "9"; transcript_id "ENSRNOT00000086399"; transcript_version "3"; exon_number "31"; gene_name "Tnik"; gene_source "ensembl"; gene_biotype "protein_coding"; transcript_name "Tnik-201"; transcript_source "ensembl"; transcript_biotype "protein_coding"; protein_id "ENSRNOP00000072950"; protein_version "1"; tag "Ensembl_canonical";
2	ensembl	exon	113506141	113506300	0	+	.	gene_id "ENSRNOG00000012422"; gene_version "9"; transcript_id "ENSRNOT00000115354"; transcript_version "2"; exon_number "30"; gene_name "Tnik"; gene_source "ensembl"; gene_biotype "protein_coding"; transcript_name "Tnik-204"; transcript_source "ensembl"; transcript_biotype "protein_coding"; exon_id "ENSRNOE00000119767"; exon_version "2";
2	ensembl	CDS	113506141	113506300	0	+	0	gene_id "ENSRNOG00000012422"; gene_version "9"; transcript_id "ENSRNOT00000115354"; transcript_version "2"; exon_number "30"; gene_name "Tnik"; gene_source "ensembl"; gene_biotype "protein_coding"; transcript_name "Tnik-204"; transcript_source "ensembl"; transcript_biotype "protein_coding"; protein_id "ENSRNOP00000095929"; protein_version "1";
2	ensembl	exon	113506141	113506300	0	+	.	gene_id "ENSRNOG00000012422"; gene_version "9"; transcript_id "ENSRNOT00000106609"; transcript_version "2"; exon_number "29"; gene_name "Tnik"; gene_source "ensembl"; gene_biotype "protein_coding"; transcript_name "Tnik-203"; transcript_source "ensembl"; transcript_biotype "protein_coding"; exon_id "ENSRNOE00000119767"; exon_version "2";
2	ensembl	CDS	113506141	113506300	0	+	0	gene_id "ENSRNOG00000012422"; gene_version "9"; transcript_id "ENSRNOT00000106609"; transcript_version "2"; exon_number "29"; gene_name "Tnik"; gene_source "ensembl"; gene_biotype "protein_coding"; transcript_name "Tnik-203"; transcript_source "ensembl"; transcript_biotype "protein_coding"; protein_id "ENSRNOP00000080133"; protein_version "2";
2	ensembl	exon	113506141	113506300	0	+	.	gene_id "ENSRNOG00000012422"; gene_version "9"; transcript_id "ENSRNOT00000096096"; transcript_version "2"; exon_number "28"; gene_name "Tnik"; gene_source "ensembl"; gene_biotype "protein_coding"; transcript_name "Tnik-202"; transcript_source "ensembl"; transcript_biotype "protein_coding"; exon_id "ENSRNOE00000119767"; exon_version "2";
2	ensembl	CDS	113506141	113506300	0	+	0	gene_id "ENSRNOG00000012422"; gene_version "9"; transcript_id "ENSRNOT00000096096"; transcript_version "2"; exon_number "28"; gene_name "Tnik"; gene_source "ensembl"; gene_biotype "protein_coding"; transcript_name "Tnik-202"; transcript_source "ensembl"; transcript_biotype "protein_coding"; protein_id "ENSRNOP00000082629"; protein_version "2";
2	ENSEMBL114_rn	exon	113506141	113506300	0.267655160596297	+	.	gene_id "ENSRNOG00000012422"; transcript_id "ENSRNOG00000012422_tx_5"; exon_id "2_113506141_113506300_+"; exonnum "32"; txlen "5632";
2	ensembl	exon	113506554	113506693	0	+	.	gene_id "ENSRNOG00000012422"; gene_version "9"; transcript_id "ENSRNOT00000086399"; transcript_version "3"; exon_number "32"; gene_name "Tnik"; gene_source "ensembl"; gene_biotype "protein_coding"; transcript_name "Tnik-201"; transcript_source "ensembl"; transcript_biotype "protein_coding"; exon_id "ENSRNOE00000547872"; exon_version "1"; tag "Ensembl_canonical";
2	ensembl	CDS	113506554	113506693	0	+	2	gene_id "ENSRNOG00000012422"; gene_version "9"; transcript_id "ENSRNOT00000086399"; transcript_version "3"; exon_number "32"; gene_name "Tnik"; gene_source "ensembl"; gene_biotype "protein_coding"; transcript_name "Tnik-201"; transcript_source "ensembl"; transcript_biotype "protein_coding"; protein_id "ENSRNOP00000072950"; protein_version "1"; tag "Ensembl_canonical";
2	ensembl	exon	113506554	113506693	0	+	.	gene_id "ENSRNOG00000012422"; gene_version "9"; transcript_id "ENSRNOT00000115354"; transcript_version "2"; exon_number "31"; gene_name "Tnik"; gene_source "ensembl"; gene_biotype "protein_coding"; transcript_name "Tnik-204"; transcript_source "ensembl"; transcript_biotype "protein_coding"; exon_id "ENSRNOE00000547872"; exon_version "1";
2	ensembl	CDS	113506554	113506693	0	+	2	gene_id "ENSRNOG00000012422"; gene_version "9"; transcript_id "ENSRNOT00000115354"; transcript_version "2"; exon_number "31"; gene_name "Tnik"; gene_source "ensembl"; gene_biotype "protein_coding"; transcript_name "Tnik-204"; transcript_source "ensembl"; transcript_biotype "protein_coding"; protein_id "ENSRNOP00000095929"; protein_version "1";
2	ensembl	exon	113506554	113506693	0	+	.	gene_id "ENSRNOG00000012422"; gene_version "9"; transcript_id "ENSRNOT00000106609"; transcript_version "2"; exon_number "30"; gene_name "Tnik"; gene_source "ensembl"; gene_biotype "protein_coding"; transcript_name "Tnik-203"; transcript_source "ensembl"; transcript_biotype "protein_coding"; exon_id "ENSRNOE00000547872"; exon_version "1";
2	ensembl	CDS	113506554	113506693	0	+	2	gene_id "ENSRNOG00000012422"; gene_version "9"; transcript_id "ENSRNOT00000106609"; transcript_version "2"; exon_number "30"; gene_name "Tnik"; gene_source "ensembl"; gene_biotype "protein_coding"; transcript_name "Tnik-203"; transcript_source "ensembl"; transcript_biotype "protein_coding"; protein_id "ENSRNOP00000080133"; protein_version "2";
2	ensembl	exon	113506554	113506693	0	+	.	gene_id "ENSRNOG00000012422"; gene_version "9"; transcript_id "ENSRNOT00000096096"; transcript_version "2"; exon_number "29"; gene_name "Tnik"; gene_source "ensembl"; gene_biotype "protein_coding"; transcript_name "Tnik-202"; transcript_source "ensembl"; transcript_biotype "protein_coding"; exon_id "ENSRNOE00000547872"; exon_version "1";
2	ensembl	CDS	113506554	113506693	0	+	2	gene_id "ENSRNOG00000012422"; gene_version "9"; transcript_id "ENSRNOT00000096096"; transcript_version "2"; exon_number "29"; gene_name "Tnik"; gene_source "ensembl"; gene_biotype "protein_coding"; transcript_name "Tnik-202"; transcript_source "ensembl"; transcript_biotype "protein_coding"; protein_id "ENSRNOP00000082629"; protein_version "2";
2	ENSEMBL114_rn	exon	113506554	113506693	0.267655160596297	+	.	gene_id "ENSRNOG00000012422"; transcript_id "ENSRNOG00000012422_tx_5"; exon_id "2_113506554_113506693_+"; exonnum "33"; txlen "5632";
2	ensembl	CDS	113508651	113508731	0	+	0	gene_id "ENSRNOG00000012422"; gene_version "9"; transcript_id "ENSRNOT00000086399"; transcript_version "3"; exon_number "33"; gene_name "Tnik"; gene_source "ensembl"; gene_biotype "protein_coding"; transcript_name "Tnik-201"; transcript_source "ensembl"; transcript_biotype "protein_coding"; protein_id "ENSRNOP00000072950"; protein_version "1"; tag "Ensembl_canonical";
2	ensembl	CDS	113508651	113508731	0	+	0	gene_id "ENSRNOG00000012422"; gene_version "9"; transcript_id "ENSRNOT00000115354"; transcript_version "2"; exon_number "32"; gene_name "Tnik"; gene_source "ensembl"; gene_biotype "protein_coding"; transcript_name "Tnik-204"; transcript_source "ensembl"; transcript_biotype "protein_coding"; protein_id "ENSRNOP00000095929"; protein_version "1";
2	ensembl	CDS	113508651	113508731	0	+	0	gene_id "ENSRNOG00000012422"; gene_version "9"; transcript_id "ENSRNOT00000106609"; transcript_version "2"; exon_number "31"; gene_name "Tnik"; gene_source "ensembl"; gene_biotype "protein_coding"; transcript_name "Tnik-203"; transcript_source "ensembl"; transcript_biotype "protein_coding"; protein_id "ENSRNOP00000080133"; protein_version "2";
2	ensembl	CDS	113508651	113508731	0	+	0	gene_id "ENSRNOG00000012422"; gene_version "9"; transcript_id "ENSRNOT00000096096"; transcript_version "2"; exon_number "30"; gene_name "Tnik"; gene_source "ensembl"; gene_biotype "protein_coding"; transcript_name "Tnik-202"; transcript_source "ensembl"; transcript_biotype "protein_coding"; protein_id "ENSRNOP00000082629"; protein_version "2";
2	ensembl	exon	113508651	113509928	0	+	.	gene_id "ENSRNOG00000012422"; gene_version "9"; transcript_id "ENSRNOT00000086399"; transcript_version "3"; exon_number "33"; gene_name "Tnik"; gene_source "ensembl"; gene_biotype "protein_coding"; transcript_name "Tnik-201"; transcript_source "ensembl"; transcript_biotype "protein_coding"; exon_id "ENSRNOE00000531516"; exon_version "3"; tag "Ensembl_canonical";
2	ENSEMBL114_rn	exon	113508651	113509928	0.267655160596297	+	.	gene_id "ENSRNOG00000012422"; transcript_id "ENSRNOG00000012422_tx_5"; exon_id "2_113508651_113509928_+"; exonnum "34"; txlen "5632";
2	ensembl	exon	113508651	113511339	0	+	.	gene_id "ENSRNOG00000012422"; gene_version "9"; transcript_id "ENSRNOT00000115354"; transcript_version "2"; exon_number "32"; gene_name "Tnik"; gene_source "ensembl"; gene_biotype "protein_coding"; transcript_name "Tnik-204"; transcript_source "ensembl"; transcript_biotype "protein_coding"; exon_id "ENSRNOE00000713437"; exon_version "1";
2	ensembl	exon	113508651	113511339	0	+	.	gene_id "ENSRNOG00000012422"; gene_version "9"; transcript_id "ENSRNOT00000106609"; transcript_version "2"; exon_number "31"; gene_name "Tnik"; gene_source "ensembl"; gene_biotype "protein_coding"; transcript_name "Tnik-203"; transcript_source "ensembl"; transcript_biotype "protein_coding"; exon_id "ENSRNOE00000713437"; exon_version "1";
2	ensembl	exon	113508651	113511339	0	+	.	gene_id "ENSRNOG00000012422"; gene_version "9"; transcript_id "ENSRNOT00000096096"; transcript_version "2"; exon_number "30"; gene_name "Tnik"; gene_source "ensembl"; gene_biotype "protein_coding"; transcript_name "Tnik-202"; transcript_source "ensembl"; transcript_biotype "protein_coding"; exon_id "ENSRNOE00000713437"; exon_version "1";
2	ensembl	stop_codon	113508732	113508734	0	+	0	gene_id "ENSRNOG00000012422"; gene_version "9"; transcript_id "ENSRNOT00000086399"; transcript_version "3"; exon_number "33"; gene_name "Tnik"; gene_source "ensembl"; gene_biotype "protein_coding"; transcript_name "Tnik-201"; transcript_source "ensembl"; transcript_biotype "protein_coding"; tag "Ensembl_canonical";
2	ensembl	stop_codon	113508732	113508734	0	+	0	gene_id "ENSRNOG00000012422"; gene_version "9"; transcript_id "ENSRNOT00000115354"; transcript_version "2"; exon_number "32"; gene_name "Tnik"; gene_source "ensembl"; gene_biotype "protein_coding"; transcript_name "Tnik-204"; transcript_source "ensembl"; transcript_biotype "protein_coding";
2	ensembl	stop_codon	113508732	113508734	0	+	0	gene_id "ENSRNOG00000012422"; gene_version "9"; transcript_id "ENSRNOT00000106609"; transcript_version "2"; exon_number "31"; gene_name "Tnik"; gene_source "ensembl"; gene_biotype "protein_coding"; transcript_name "Tnik-203"; transcript_source "ensembl"; transcript_biotype "protein_coding";
2	ensembl	stop_codon	113508732	113508734	0	+	0	gene_id "ENSRNOG00000012422"; gene_version "9"; transcript_id "ENSRNOT00000096096"; transcript_version "2"; exon_number "30"; gene_name "Tnik"; gene_source "ensembl"; gene_biotype "protein_coding"; transcript_name "Tnik-202"; transcript_source "ensembl"; transcript_biotype "protein_coding";
2	ensembl	three_prime_utr	113508735	113509928	0	+	.	gene_id "ENSRNOG00000012422"; gene_version "9"; transcript_id "ENSRNOT00000086399"; transcript_version "3"; gene_name "Tnik"; gene_source "ensembl"; gene_biotype "protein_coding"; transcript_name "Tnik-201"; transcript_source "ensembl"; transcript_biotype "protein_coding"; tag "Ensembl_canonical";
2	ensembl	three_prime_utr	113508735	113511339	0	+	.	gene_id "ENSRNOG00000012422"; gene_version "9"; transcript_id "ENSRNOT00000115354"; transcript_version "2"; gene_name "Tnik"; gene_source "ensembl"; gene_biotype "protein_coding"; transcript_name "Tnik-204"; transcript_source "ensembl"; transcript_biotype "protein_coding";
2	ensembl	three_prime_utr	113508735	113511339	0	+	.	gene_id "ENSRNOG00000012422"; gene_version "9"; transcript_id "ENSRNOT00000106609"; transcript_version "2"; gene_name "Tnik"; gene_source "ensembl"; gene_biotype "protein_coding"; transcript_name "Tnik-203"; transcript_source "ensembl"; transcript_biotype "protein_coding";
2	ensembl	three_prime_utr	113508735	113511339	0	+	.	gene_id "ENSRNOG00000012422"; gene_version "9"; transcript_id "ENSRNOT00000096096"; transcript_version "2"; gene_name "Tnik"; gene_source "ensembl"; gene_biotype "protein_coding"; transcript_name "Tnik-202"; transcript_source "ensembl"; transcript_biotype "protein_coding";
2	ensembl	exon	113521214	113521326	0	+	.	gene_id "ENSRNOG00000083252"; gene_version "1"; transcript_id "ENSRNOT00000163427"; transcript_version "1"; exon_number "1"; gene_source "ensembl"; gene_biotype "lncRNA"; transcript_source "ensembl"; transcript_biotype "lncRNA"; exon_id "ENSRNOE00000756311"; exon_version "1";
2	ensembl	transcript	113521214	113525946	0	+	.	gene_id "ENSRNOG00000083252"; gene_version "1"; transcript_id "ENSRNOT00000163427"; transcript_version "1"; gene_source "ensembl"; gene_biotype "lncRNA"; transcript_source "ensembl"; transcript_biotype "lncRNA";
2	ensembl	gene	113521214	113534207	0	+	.	gene_id "ENSRNOG00000083252"; gene_version "1"; gene_source "ensembl"; gene_biotype "lncRNA";
2	ensembl	exon	113524453	113524772	0	+	.	gene_id "ENSRNOG00000083252"; gene_version "1"; transcript_id "ENSRNOT00000126721"; transcript_version "1"; exon_number "1"; gene_source "ensembl"; gene_biotype "lncRNA"; transcript_source "ensembl"; transcript_biotype "lncRNA"; exon_id "ENSRNOE00000747500"; exon_version "1"; tag "Ensembl_canonical";
2	ensembl	exon	113524453	113524772	0	+	.	gene_id "ENSRNOG00000083252"; gene_version "1"; transcript_id "ENSRNOT00000157130"; transcript_version "1"; exon_number "1"; gene_source "ensembl"; gene_biotype "lncRNA"; transcript_source "ensembl"; transcript_biotype "lncRNA"; exon_id "ENSRNOE00000747500"; exon_version "1";
2	ensembl	transcript	113524453	113534207	0	+	.	gene_id "ENSRNOG00000083252"; gene_version "1"; transcript_id "ENSRNOT00000126721"; transcript_version "1"; gene_source "ensembl"; gene_biotype "lncRNA"; transcript_source "ensembl"; transcript_biotype "lncRNA"; tag "Ensembl_canonical";
2	ensembl	transcript	113524453	113534207	0	+	.	gene_id "ENSRNOG00000083252"; gene_version "1"; transcript_id "ENSRNOT00000157130"; transcript_version "1"; gene_source "ensembl"; gene_biotype "lncRNA"; transcript_source "ensembl"; transcript_biotype "lncRNA";
2	ensembl	exon	113524541	113524772	0	+	.	gene_id "ENSRNOG00000083252"; gene_version "1"; transcript_id "ENSRNOT00000152766"; transcript_version "1"; exon_number "1"; gene_source "ensembl"; gene_biotype "lncRNA"; transcript_source "ensembl"; transcript_biotype "lncRNA"; exon_id "ENSRNOE00000718737"; exon_version "1";
2	ensembl	exon	113524541	113524772	0	+	.	gene_id "ENSRNOG00000083252"; gene_version "1"; transcript_id "ENSRNOT00000161260"; transcript_version "1"; exon_number "1"; gene_source "ensembl"; gene_biotype "lncRNA"; transcript_source "ensembl"; transcript_biotype "lncRNA"; exon_id "ENSRNOE00000718737"; exon_version "1";
2	ensembl	transcript	113524541	113531713	0	+	.	gene_id "ENSRNOG00000083252"; gene_version "1"; transcript_id "ENSRNOT00000161260"; transcript_version "1"; gene_source "ensembl"; gene_biotype "lncRNA"; transcript_source "ensembl"; transcript_biotype "lncRNA";
2	ensembl	transcript	113524541	113534207	0	+	.	gene_id "ENSRNOG00000083252"; gene_version "1"; transcript_id "ENSRNOT00000152766"; transcript_version "1"; gene_source "ensembl"; gene_biotype "lncRNA"; transcript_source "ensembl"; transcript_biotype "lncRNA";
2	sraer114_es	exon	113524624	113524691	0.0241492537868505	+	.	gene_id "ENSRNOG00000083252"; transcript_id "ENSRNOG00000083252_tx_5"; exon_id "2_113524624_113524691_+"; exonnum "1"; txlen "688";
2	sraer114_es	exon	113524624	113524691	0.0241492537868505	+	.	gene_id "ENSRNOG00000083252"; transcript_id "ENSRNOG00000083252_tx_6"; exon_id "2_113524624_113524691_+"; exonnum "1"; txlen "659";
2	ensembl	exon	113525662	113525849	0	+	.	gene_id "ENSRNOG00000083252"; gene_version "1"; transcript_id "ENSRNOT00000126721"; transcript_version "1"; exon_number "2"; gene_source "ensembl"; gene_biotype "lncRNA"; transcript_source "ensembl"; transcript_biotype "lncRNA"; exon_id "ENSRNOE00000744607"; exon_version "1"; tag "Ensembl_canonical";
2	ensembl	exon	113525662	113525946	0	+	.	gene_id "ENSRNOG00000083252"; gene_version "1"; transcript_id "ENSRNOT00000163427"; transcript_version "1"; exon_number "2"; gene_source "ensembl"; gene_biotype "lncRNA"; transcript_source "ensembl"; transcript_biotype "lncRNA"; exon_id "ENSRNOE00000818738"; exon_version "1";
2	ensembl	exon	113531371	113531489	0	+	.	gene_id "ENSRNOG00000083252"; gene_version "1"; transcript_id "ENSRNOT00000126721"; transcript_version "1"; exon_number "3"; gene_source "ensembl"; gene_biotype "lncRNA"; transcript_source "ensembl"; transcript_biotype "lncRNA"; exon_id "ENSRNOE00000738016"; exon_version "1"; tag "Ensembl_canonical";
2	ensembl	exon	113531371	113531489	0	+	.	gene_id "ENSRNOG00000083252"; gene_version "1"; transcript_id "ENSRNOT00000157130"; transcript_version "1"; exon_number "2"; gene_source "ensembl"; gene_biotype "lncRNA"; transcript_source "ensembl"; transcript_biotype "lncRNA"; exon_id "ENSRNOE00000738016"; exon_version "1";
2	ensembl	exon	113531371	113531489	0	+	.	gene_id "ENSRNOG00000083252"; gene_version "1"; transcript_id "ENSRNOT00000161260"; transcript_version "1"; exon_number "2"; gene_source "ensembl"; gene_biotype "lncRNA"; transcript_source "ensembl"; transcript_biotype "lncRNA"; exon_id "ENSRNOE00000738016"; exon_version "1";
2	ENSEMBL114_rn	exon	113531371	113531489	0.0241492537868505	+	.	gene_id "ENSRNOG00000083252"; transcript_id "ENSRNOG00000083252_tx_5"; exon_id "2_113531371_113531489_+"; exonnum "2"; txlen "688";
2	ENSEMBL114_rn	exon	113531371	113531489	0.0241492537868505	+	.	gene_id "ENSRNOG00000083252"; transcript_id "ENSRNOG00000083252_tx_6"; exon_id "2_113531371_113531489_+"; exonnum "2"; txlen "659";
2	ensembl	exon	113531662	113531713	0	+	.	gene_id "ENSRNOG00000083252"; gene_version "1"; transcript_id "ENSRNOT00000161260"; transcript_version "1"; exon_number "3"; gene_source "ensembl"; gene_biotype "lncRNA"; transcript_source "ensembl"; transcript_biotype "lncRNA"; exon_id "ENSRNOE00000697770"; exon_version "1";
2	ensembl	exon	113533588	113533616	0	+	.	gene_id "ENSRNOG00000083252"; gene_version "1"; transcript_id "ENSRNOT00000126721"; transcript_version "1"; exon_number "4"; gene_source "ensembl"; gene_biotype "lncRNA"; transcript_source "ensembl"; transcript_biotype "lncRNA"; exon_id "ENSRNOE00000796855"; exon_version "1"; tag "Ensembl_canonical";
2	ensembl	exon	113533588	113533616	0	+	.	gene_id "ENSRNOG00000083252"; gene_version "1"; transcript_id "ENSRNOT00000157130"; transcript_version "1"; exon_number "3"; gene_source "ensembl"; gene_biotype "lncRNA"; transcript_source "ensembl"; transcript_biotype "lncRNA"; exon_id "ENSRNOE00000796855"; exon_version "1";
2	ensembl	exon	113533588	113533616	0	+	.	gene_id "ENSRNOG00000083252"; gene_version "1"; transcript_id "ENSRNOT00000152766"; transcript_version "1"; exon_number "2"; gene_source "ensembl"; gene_biotype "lncRNA"; transcript_source "ensembl"; transcript_biotype "lncRNA"; exon_id "ENSRNOE00000796855"; exon_version "1";
2	ENSEMBL114_rn	exon	113533588	113533616	0.0241492537868505	+	.	gene_id "ENSRNOG00000083252"; transcript_id "ENSRNOG00000083252_tx_5"; exon_id "2_113533588_113533616_+"; exonnum "3"; txlen "688";
2	ensembl	exon	113533736	113534207	0	+	.	gene_id "ENSRNOG00000083252"; gene_version "1"; transcript_id "ENSRNOT00000126721"; transcript_version "1"; exon_number "5"; gene_source "ensembl"; gene_biotype "lncRNA"; transcript_source "ensembl"; transcript_biotype "lncRNA"; exon_id "ENSRNOE00000747042"; exon_version "1"; tag "Ensembl_canonical";
2	ensembl	exon	113533736	113534207	0	+	.	gene_id "ENSRNOG00000083252"; gene_version "1"; transcript_id "ENSRNOT00000157130"; transcript_version "1"; exon_number "4"; gene_source "ensembl"; gene_biotype "lncRNA"; transcript_source "ensembl"; transcript_biotype "lncRNA"; exon_id "ENSRNOE00000747042"; exon_version "1";
2	ensembl	exon	113533736	113534207	0	+	.	gene_id "ENSRNOG00000083252"; gene_version "1"; transcript_id "ENSRNOT00000152766"; transcript_version "1"; exon_number "3"; gene_source "ensembl"; gene_biotype "lncRNA"; transcript_source "ensembl"; transcript_biotype "lncRNA"; exon_id "ENSRNOE00000747042"; exon_version "1";
2	ENSEMBL114_rn	exon	113533736	113534207	0.0241492537868505	+	.	gene_id "ENSRNOG00000083252"; transcript_id "ENSRNOG00000083252_tx_5"; exon_id "2_113533736_113534207_+"; exonnum "4"; txlen "688";
2	ENSEMBL114_rn	exon	113533736	113534207	0.0241492537868505	+	.	gene_id "ENSRNOG00000083252"; transcript_id "ENSRNOG00000083252_tx_6"; exon_id "2_113533736_113534207_+"; exonnum "3"; txlen "659";
2	ensembl	exon	113537972	113538788	0	+	.	gene_id "ENSRNOG00000011875"; gene_version "8"; transcript_id "ENSRNOT00000015866"; transcript_version "8"; exon_number "1"; gene_name "Slc2a2"; gene_source "ensembl"; gene_biotype "protein_coding"; transcript_name "Slc2a2-201"; transcript_source "ensembl"; transcript_biotype "protein_coding"; exon_id "ENSRNOE00000776692"; exon_version "1"; tag "Ensembl_canonical";
2	ensembl	five_prime_utr	113537972	113538788	0	+	.	gene_id "ENSRNOG00000011875"; gene_version "8"; transcript_id "ENSRNOT00000015866"; transcript_version "8"; gene_name "Slc2a2"; gene_source "ensembl"; gene_biotype "protein_coding"; transcript_name "Slc2a2-201"; transcript_source "ensembl"; transcript_biotype "protein_coding"; tag "Ensembl_canonical";
2	ENSEMBL114_rn	exon	113537972	113538788	6.69934372907821	+	.	gene_id "ENSRNOG00000011875"; transcript_id "ENSRNOG00000011875_tx_2"; exon_id "2_113537972_113538788_+"; exonnum "1"; txlen "3467";
2	ENSEMBL114_rn	exon	113537972	113538788	0.378667289918114	+	.	gene_id "ENSRNOG00000011875"; transcript_id "ENSRNOG00000011875_tx_3"; exon_id "2_113537972_113538788_+"; exonnum "1"; txlen "3552";
2	ensembl	transcript	113537972	113568419	0	+	.	gene_id "ENSRNOG00000011875"; gene_version "8"; transcript_id "ENSRNOT00000015866"; transcript_version "8"; gene_name "Slc2a2"; gene_source "ensembl"; gene_biotype "protein_coding"; transcript_name "Slc2a2-201"; transcript_source "ensembl"; transcript_biotype "protein_coding"; tag "Ensembl_canonical";
2	ensembl	gene	113537972	113568467	0	+	.	gene_id "ENSRNOG00000011875"; gene_version "8"; gene_name "Slc2a2"; gene_source "ensembl"; gene_biotype "protein_coding";
2	sraer114_mid	exon	113539441	113539566	0.378667289918114	+	.	gene_id "ENSRNOG00000011875"; transcript_id "ENSRNOG00000011875_tx_3"; exon_id "2_113539441_113539566_+"; exonnum "2"; txlen "3552";
2	sraer114_mid	exon	113539526	113539566	6.69934372907821	+	.	gene_id "ENSRNOG00000011875"; transcript_id "ENSRNOG00000011875_tx_2"; exon_id "2_113539526_113539566_+"; exonnum "2"; txlen "3467";
2	ensembl	five_prime_utr	113540227	113540402	0	+	.	gene_id "ENSRNOG00000011875"; gene_version "8"; transcript_id "ENSRNOT00000015866"; transcript_version "8"; gene_name "Slc2a2"; gene_source "ensembl"; gene_biotype "protein_coding"; transcript_name "Slc2a2-201"; transcript_source "ensembl"; transcript_biotype "protein_coding"; tag "Ensembl_canonical";
2	ensembl	exon	113540227	113540417	0	+	.	gene_id "ENSRNOG00000011875"; gene_version "8"; transcript_id "ENSRNOT00000015866"; transcript_version "8"; exon_number "2"; gene_name "Slc2a2"; gene_source "ensembl"; gene_biotype "protein_coding"; transcript_name "Slc2a2-201"; transcript_source "ensembl"; transcript_biotype "protein_coding"; exon_id "ENSRNOE00000300274"; exon_version "6"; tag "Ensembl_canonical";
2	ENSEMBL114_rn	exon	113540227	113540417	6.69934372907821	+	.	gene_id "ENSRNOG00000011875"; transcript_id "ENSRNOG00000011875_tx_2"; exon_id "2_113540227_113540417_+"; exonnum "3"; txlen "3467";
2	ENSEMBL114_rn	exon	113540227	113540417	0.378667289918114	+	.	gene_id "ENSRNOG00000011875"; transcript_id "ENSRNOG00000011875_tx_3"; exon_id "2_113540227_113540417_+"; exonnum "3"; txlen "3552";
2	ensembl	start_codon	113540403	113540405	0	+	0	gene_id "ENSRNOG00000011875"; gene_version "8"; transcript_id "ENSRNOT00000015866"; transcript_version "8"; exon_number "2"; gene_name "Slc2a2"; gene_source "ensembl"; gene_biotype "protein_coding"; transcript_name "Slc2a2-201"; transcript_source "ensembl"; transcript_biotype "protein_coding"; tag "Ensembl_canonical";
2	ensembl	CDS	113540403	113540417	0	+	0	gene_id "ENSRNOG00000011875"; gene_version "8"; transcript_id "ENSRNOT00000015866"; transcript_version "8"; exon_number "2"; gene_name "Slc2a2"; gene_source "ensembl"; gene_biotype "protein_coding"; transcript_name "Slc2a2-201"; transcript_source "ensembl"; transcript_biotype "protein_coding"; protein_id "ENSRNOP00000015866"; protein_version "3"; tag "Ensembl_canonical";
2	ensembl	exon	113546504	113546506	0	+	.	gene_id "ENSRNOG00000011875"; gene_version "8"; transcript_id "ENSRNOT00000091221"; transcript_version "3"; exon_number "1"; gene_name "Slc2a2"; gene_source "ensembl"; gene_biotype "protein_coding"; transcript_name "Slc2a2-202"; transcript_source "ensembl"; transcript_biotype "protein_coding"; exon_id "ENSRNOE00000696745"; exon_version "1";
2	ensembl	CDS	113546504	113546506	0	+	0	gene_id "ENSRNOG00000011875"; gene_version "8"; transcript_id "ENSRNOT00000091221"; transcript_version "3"; exon_number "1"; gene_name "Slc2a2"; gene_source "ensembl"; gene_biotype "protein_coding"; transcript_name "Slc2a2-202"; transcript_source "ensembl"; transcript_biotype "protein_coding"; protein_id "ENSRNOP00000071871"; protein_version "2";
2	ensembl	transcript	113546504	113568467	0	+	.	gene_id "ENSRNOG00000011875"; gene_version "8"; transcript_id "ENSRNOT00000091221"; transcript_version "3"; gene_name "Slc2a2"; gene_source "ensembl"; gene_biotype "protein_coding"; transcript_name "Slc2a2-202"; transcript_source "ensembl"; transcript_biotype "protein_coding";
2	ensembl	exon	113546569	113546661	0	+	.	gene_id "ENSRNOG00000011875"; gene_version "8"; transcript_id "ENSRNOT00000091221"; transcript_version "3"; exon_number "2"; gene_name "Slc2a2"; gene_source "ensembl"; gene_biotype "protein_coding"; transcript_name "Slc2a2-202"; transcript_source "ensembl"; transcript_biotype "protein_coding"; exon_id "ENSRNOE00000444079"; exon_version "1";
2	ensembl	CDS	113546569	113546661	0	+	0	gene_id "ENSRNOG00000011875"; gene_version "8"; transcript_id "ENSRNOT00000091221"; transcript_version "3"; exon_number "2"; gene_name "Slc2a2"; gene_source "ensembl"; gene_biotype "protein_coding"; transcript_name "Slc2a2-202"; transcript_source "ensembl"; transcript_biotype "protein_coding"; protein_id "ENSRNOP00000071871"; protein_version "2";
2	ensembl	exon	113546569	113546661	0	+	.	gene_id "ENSRNOG00000011875"; gene_version "8"; transcript_id "ENSRNOT00000015866"; transcript_version "8"; exon_number "3"; gene_name "Slc2a2"; gene_source "ensembl"; gene_biotype "protein_coding"; transcript_name "Slc2a2-201"; transcript_source "ensembl"; transcript_biotype "protein_coding"; exon_id "ENSRNOE00000444079"; exon_version "1"; tag "Ensembl_canonical";
2	ensembl	CDS	113546569	113546661	0	+	0	gene_id "ENSRNOG00000011875"; gene_version "8"; transcript_id "ENSRNOT00000015866"; transcript_version "8"; exon_number "3"; gene_name "Slc2a2"; gene_source "ensembl"; gene_biotype "protein_coding"; transcript_name "Slc2a2-201"; transcript_source "ensembl"; transcript_biotype "protein_coding"; protein_id "ENSRNOP00000015866"; protein_version "3"; tag "Ensembl_canonical";
2	ENSEMBL114_rn	exon	113546569	113546661	6.69934372907821	+	.	gene_id "ENSRNOG00000011875"; transcript_id "ENSRNOG00000011875_tx_2"; exon_id "2_113546569_113546661_+"; exonnum "4"; txlen "3467";
2	ENSEMBL114_rn	exon	113546569	113546661	0.378667289918114	+	.	gene_id "ENSRNOG00000011875"; transcript_id "ENSRNOG00000011875_tx_3"; exon_id "2_113546569_113546661_+"; exonnum "4"; txlen "3552";
2	ensembl	exon	113549071	113549327	0	+	.	gene_id "ENSRNOG00000011875"; gene_version "8"; transcript_id "ENSRNOT00000091221"; transcript_version "3"; exon_number "3"; gene_name "Slc2a2"; gene_source "ensembl"; gene_biotype "protein_coding"; transcript_name "Slc2a2-202"; transcript_source "ensembl"; transcript_biotype "protein_coding"; exon_id "ENSRNOE00000112334"; exon_version "2";
2	ensembl	CDS	113549071	113549327	0	+	0	gene_id "ENSRNOG00000011875"; gene_version "8"; transcript_id "ENSRNOT00000091221"; transcript_version "3"; exon_number "3"; gene_name "Slc2a2"; gene_source "ensembl"; gene_biotype "protein_coding"; transcript_name "Slc2a2-202"; transcript_source "ensembl"; transcript_biotype "protein_coding"; protein_id "ENSRNOP00000071871"; protein_version "2";
2	ensembl	exon	113549071	113549327	0	+	.	gene_id "ENSRNOG00000011875"; gene_version "8"; transcript_id "ENSRNOT00000015866"; transcript_version "8"; exon_number "4"; gene_name "Slc2a2"; gene_source "ensembl"; gene_biotype "protein_coding"; transcript_name "Slc2a2-201"; transcript_source "ensembl"; transcript_biotype "protein_coding"; exon_id "ENSRNOE00000112334"; exon_version "2"; tag "Ensembl_canonical";
2	ensembl	CDS	113549071	113549327	0	+	0	gene_id "ENSRNOG00000011875"; gene_version "8"; transcript_id "ENSRNOT00000015866"; transcript_version "8"; exon_number "4"; gene_name "Slc2a2"; gene_source "ensembl"; gene_biotype "protein_coding"; transcript_name "Slc2a2-201"; transcript_source "ensembl"; transcript_biotype "protein_coding"; protein_id "ENSRNOP00000015866"; protein_version "3"; tag "Ensembl_canonical";
2	ENSEMBL114_rn	exon	113549071	113549327	6.69934372907821	+	.	gene_id "ENSRNOG00000011875"; transcript_id "ENSRNOG00000011875_tx_2"; exon_id "2_113549071_113549327_+"; exonnum "5"; txlen "3467";
2	ENSEMBL114_rn	exon	113549071	113549327	0.378667289918114	+	.	gene_id "ENSRNOG00000011875"; transcript_id "ENSRNOG00000011875_tx_3"; exon_id "2_113549071_113549327_+"; exonnum "5"; txlen "3552";
2	ensembl	exon	113554083	113554207	0	+	.	gene_id "ENSRNOG00000011875"; gene_version "8"; transcript_id "ENSRNOT00000091221"; transcript_version "3"; exon_number "4"; gene_name "Slc2a2"; gene_source "ensembl"; gene_biotype "protein_coding"; transcript_name "Slc2a2-202"; transcript_source "ensembl"; transcript_biotype "protein_coding"; exon_id "ENSRNOE00000112399"; exon_version "1";
2	ensembl	CDS	113554083	113554207	0	+	1	gene_id "ENSRNOG00000011875"; gene_version "8"; transcript_id "ENSRNOT00000091221"; transcript_version "3"; exon_number "4"; gene_name "Slc2a2"; gene_source "ensembl"; gene_biotype "protein_coding"; transcript_name "Slc2a2-202"; transcript_source "ensembl"; transcript_biotype "protein_coding"; protein_id "ENSRNOP00000071871"; protein_version "2";
2	ensembl	exon	113554083	113554207	0	+	.	gene_id "ENSRNOG00000011875"; gene_version "8"; transcript_id "ENSRNOT00000015866"; transcript_version "8"; exon_number "5"; gene_name "Slc2a2"; gene_source "ensembl"; gene_biotype "protein_coding"; transcript_name "Slc2a2-201"; transcript_source "ensembl"; transcript_biotype "protein_coding"; exon_id "ENSRNOE00000112399"; exon_version "1"; tag "Ensembl_canonical";
2	ensembl	CDS	113554083	113554207	0	+	1	gene_id "ENSRNOG00000011875"; gene_version "8"; transcript_id "ENSRNOT00000015866"; transcript_version "8"; exon_number "5"; gene_name "Slc2a2"; gene_source "ensembl"; gene_biotype "protein_coding"; transcript_name "Slc2a2-201"; transcript_source "ensembl"; transcript_biotype "protein_coding"; protein_id "ENSRNOP00000015866"; protein_version "3"; tag "Ensembl_canonical";
2	ENSEMBL114_rn	exon	113554083	113554207	6.69934372907821	+	.	gene_id "ENSRNOG00000011875"; transcript_id "ENSRNOG00000011875_tx_2"; exon_id "2_113554083_113554207_+"; exonnum "6"; txlen "3467";
2	ENSEMBL114_rn	exon	113554083	113554207	0.378667289918114	+	.	gene_id "ENSRNOG00000011875"; transcript_id "ENSRNOG00000011875_tx_3"; exon_id "2_113554083_113554207_+"; exonnum "6"; txlen "3552";
2	ensembl	exon	113557323	113557438	0	+	.	gene_id "ENSRNOG00000011875"; gene_version "8"; transcript_id "ENSRNOT00000091221"; transcript_version "3"; exon_number "5"; gene_name "Slc2a2"; gene_source "ensembl"; gene_biotype "protein_coding"; transcript_name "Slc2a2-202"; transcript_source "ensembl"; transcript_biotype "protein_coding"; exon_id "ENSRNOE00000112467"; exon_version "1";
2	ensembl	CDS	113557323	113557438	0	+	2	gene_id "ENSRNOG00000011875"; gene_version "8"; transcript_id "ENSRNOT00000091221"; transcript_version "3"; exon_number "5"; gene_name "Slc2a2"; gene_source "ensembl"; gene_biotype "protein_coding"; transcript_name "Slc2a2-202"; transcript_source "ensembl"; transcript_biotype "protein_coding"; protein_id "ENSRNOP00000071871"; protein_version "2";
2	ensembl	exon	113557323	113557438	0	+	.	gene_id "ENSRNOG00000011875"; gene_version "8"; transcript_id "ENSRNOT00000015866"; transcript_version "8"; exon_number "6"; gene_name "Slc2a2"; gene_source "ensembl"; gene_biotype "protein_coding"; transcript_name "Slc2a2-201"; transcript_source "ensembl"; transcript_biotype "protein_coding"; exon_id "ENSRNOE00000112467"; exon_version "1"; tag "Ensembl_canonical";
2	ensembl	CDS	113557323	113557438	0	+	2	gene_id "ENSRNOG00000011875"; gene_version "8"; transcript_id "ENSRNOT00000015866"; transcript_version "8"; exon_number "6"; gene_name "Slc2a2"; gene_source "ensembl"; gene_biotype "protein_coding"; transcript_name "Slc2a2-201"; transcript_source "ensembl"; transcript_biotype "protein_coding"; protein_id "ENSRNOP00000015866"; protein_version "3"; tag "Ensembl_canonical";
2	ENSEMBL114_rn	exon	113557323	113557438	6.69934372907821	+	.	gene_id "ENSRNOG00000011875"; transcript_id "ENSRNOG00000011875_tx_2"; exon_id "2_113557323_113557438_+"; exonnum "7"; txlen "3467";
2	ENSEMBL114_rn	exon	113557323	113557438	0.378667289918114	+	.	gene_id "ENSRNOG00000011875"; transcript_id "ENSRNOG00000011875_tx_3"; exon_id "2_113557323_113557438_+"; exonnum "7"; txlen "3552";
2	ensembl	exon	113558516	113558678	0	+	.	gene_id "ENSRNOG00000011875"; gene_version "8"; transcript_id "ENSRNOT00000091221"; transcript_version "3"; exon_number "6"; gene_name "Slc2a2"; gene_source "ensembl"; gene_biotype "protein_coding"; transcript_name "Slc2a2-202"; transcript_source "ensembl"; transcript_biotype "protein_coding"; exon_id "ENSRNOE00000112529"; exon_version "1";
2	ensembl	CDS	113558516	113558678	0	+	0	gene_id "ENSRNOG00000011875"; gene_version "8"; transcript_id "ENSRNOT00000091221"; transcript_version "3"; exon_number "6"; gene_name "Slc2a2"; gene_source "ensembl"; gene_biotype "protein_coding"; transcript_name "Slc2a2-202"; transcript_source "ensembl"; transcript_biotype "protein_coding"; protein_id "ENSRNOP00000071871"; protein_version "2";
2	ensembl	exon	113558516	113558678	0	+	.	gene_id "ENSRNOG00000011875"; gene_version "8"; transcript_id "ENSRNOT00000015866"; transcript_version "8"; exon_number "7"; gene_name "Slc2a2"; gene_source "ensembl"; gene_biotype "protein_coding"; transcript_name "Slc2a2-201"; transcript_source "ensembl"; transcript_biotype "protein_coding"; exon_id "ENSRNOE00000112529"; exon_version "1"; tag "Ensembl_canonical";
2	ensembl	CDS	113558516	113558678	0	+	0	gene_id "ENSRNOG00000011875"; gene_version "8"; transcript_id "ENSRNOT00000015866"; transcript_version "8"; exon_number "7"; gene_name "Slc2a2"; gene_source "ensembl"; gene_biotype "protein_coding"; transcript_name "Slc2a2-201"; transcript_source "ensembl"; transcript_biotype "protein_coding"; protein_id "ENSRNOP00000015866"; protein_version "3"; tag "Ensembl_canonical";
2	ENSEMBL114_rn	exon	113558516	113558678	6.69934372907821	+	.	gene_id "ENSRNOG00000011875"; transcript_id "ENSRNOG00000011875_tx_2"; exon_id "2_113558516_113558678_+"; exonnum "8"; txlen "3467";
2	ENSEMBL114_rn	exon	113558516	113558678	0.378667289918114	+	.	gene_id "ENSRNOG00000011875"; transcript_id "ENSRNOG00000011875_tx_3"; exon_id "2_113558516_113558678_+"; exonnum "8"; txlen "3552";
2	ensembl	exon	113559336	113559523	0	+	.	gene_id "ENSRNOG00000011875"; gene_version "8"; transcript_id "ENSRNOT00000091221"; transcript_version "3"; exon_number "7"; gene_name "Slc2a2"; gene_source "ensembl"; gene_biotype "protein_coding"; transcript_name "Slc2a2-202"; transcript_source "ensembl"; transcript_biotype "protein_coding"; exon_id "ENSRNOE00000112580"; exon_version "1";
2	ensembl	CDS	113559336	113559523	0	+	2	gene_id "ENSRNOG00000011875"; gene_version "8"; transcript_id "ENSRNOT00000091221"; transcript_version "3"; exon_number "7"; gene_name "Slc2a2"; gene_source "ensembl"; gene_biotype "protein_coding"; transcript_name "Slc2a2-202"; transcript_source "ensembl"; transcript_biotype "protein_coding"; protein_id "ENSRNOP00000071871"; protein_version "2";
2	ensembl	exon	113559336	113559523	0	+	.	gene_id "ENSRNOG00000011875"; gene_version "8"; transcript_id "ENSRNOT00000015866"; transcript_version "8"; exon_number "8"; gene_name "Slc2a2"; gene_source "ensembl"; gene_biotype "protein_coding"; transcript_name "Slc2a2-201"; transcript_source "ensembl"; transcript_biotype "protein_coding"; exon_id "ENSRNOE00000112580"; exon_version "1"; tag "Ensembl_canonical";
2	ensembl	CDS	113559336	113559523	0	+	2	gene_id "ENSRNOG00000011875"; gene_version "8"; transcript_id "ENSRNOT00000015866"; transcript_version "8"; exon_number "8"; gene_name "Slc2a2"; gene_source "ensembl"; gene_biotype "protein_coding"; transcript_name "Slc2a2-201"; transcript_source "ensembl"; transcript_biotype "protein_coding"; protein_id "ENSRNOP00000015866"; protein_version "3"; tag "Ensembl_canonical";
2	ENSEMBL114_rn	exon	113559336	113559523	6.69934372907821	+	.	gene_id "ENSRNOG00000011875"; transcript_id "ENSRNOG00000011875_tx_2"; exon_id "2_113559336_113559523_+"; exonnum "9"; txlen "3467";
2	ENSEMBL114_rn	exon	113559336	113559523	0.378667289918114	+	.	gene_id "ENSRNOG00000011875"; transcript_id "ENSRNOG00000011875_tx_3"; exon_id "2_113559336_113559523_+"; exonnum "9"; txlen "3552";
2	ensembl	exon	113561820	113561924	0	+	.	gene_id "ENSRNOG00000011875"; gene_version "8"; transcript_id "ENSRNOT00000091221"; transcript_version "3"; exon_number "8"; gene_name "Slc2a2"; gene_source "ensembl"; gene_biotype "protein_coding"; transcript_name "Slc2a2-202"; transcript_source "ensembl"; transcript_biotype "protein_coding"; exon_id "ENSRNOE00000112648"; exon_version "1";
2	ensembl	CDS	113561820	113561924	0	+	0	gene_id "ENSRNOG00000011875"; gene_version "8"; transcript_id "ENSRNOT00000091221"; transcript_version "3"; exon_number "8"; gene_name "Slc2a2"; gene_source "ensembl"; gene_biotype "protein_coding"; transcript_name "Slc2a2-202"; transcript_source "ensembl"; transcript_biotype "protein_coding"; protein_id "ENSRNOP00000071871"; protein_version "2";
2	ensembl	exon	113561820	113561924	0	+	.	gene_id "ENSRNOG00000011875"; gene_version "8"; transcript_id "ENSRNOT00000015866"; transcript_version "8"; exon_number "9"; gene_name "Slc2a2"; gene_source "ensembl"; gene_biotype "protein_coding"; transcript_name "Slc2a2-201"; transcript_source "ensembl"; transcript_biotype "protein_coding"; exon_id "ENSRNOE00000112648"; exon_version "1"; tag "Ensembl_canonical";
2	ensembl	CDS	113561820	113561924	0	+	0	gene_id "ENSRNOG00000011875"; gene_version "8"; transcript_id "ENSRNOT00000015866"; transcript_version "8"; exon_number "9"; gene_name "Slc2a2"; gene_source "ensembl"; gene_biotype "protein_coding"; transcript_name "Slc2a2-201"; transcript_source "ensembl"; transcript_biotype "protein_coding"; protein_id "ENSRNOP00000015866"; protein_version "3"; tag "Ensembl_canonical";
2	ENSEMBL114_rn	exon	113561820	113561924	6.69934372907821	+	.	gene_id "ENSRNOG00000011875"; transcript_id "ENSRNOG00000011875_tx_2"; exon_id "2_113561820_113561924_+"; exonnum "10"; txlen "3467";
2	ENSEMBL114_rn	exon	113561820	113561924	0.378667289918114	+	.	gene_id "ENSRNOG00000011875"; transcript_id "ENSRNOG00000011875_tx_3"; exon_id "2_113561820_113561924_+"; exonnum "10"; txlen "3552";
2	ensembl	exon	113566334	113566435	0	+	.	gene_id "ENSRNOG00000011875"; gene_version "8"; transcript_id "ENSRNOT00000091221"; transcript_version "3"; exon_number "9"; gene_name "Slc2a2"; gene_source "ensembl"; gene_biotype "protein_coding"; transcript_name "Slc2a2-202"; transcript_source "ensembl"; transcript_biotype "protein_coding"; exon_id "ENSRNOE00000112714"; exon_version "1";
2	ensembl	CDS	113566334	113566435	0	+	0	gene_id "ENSRNOG00000011875"; gene_version "8"; transcript_id "ENSRNOT00000091221"; transcript_version "3"; exon_number "9"; gene_name "Slc2a2"; gene_source "ensembl"; gene_biotype "protein_coding"; transcript_name "Slc2a2-202"; transcript_source "ensembl"; transcript_biotype "protein_coding"; protein_id "ENSRNOP00000071871"; protein_version "2";
2	ensembl	exon	113566334	113566435	0	+	.	gene_id "ENSRNOG00000011875"; gene_version "8"; transcript_id "ENSRNOT00000015866"; transcript_version "8"; exon_number "10"; gene_name "Slc2a2"; gene_source "ensembl"; gene_biotype "protein_coding"; transcript_name "Slc2a2-201"; transcript_source "ensembl"; transcript_biotype "protein_coding"; exon_id "ENSRNOE00000112714"; exon_version "1"; tag "Ensembl_canonical";
2	ensembl	CDS	113566334	113566435	0	+	0	gene_id "ENSRNOG00000011875"; gene_version "8"; transcript_id "ENSRNOT00000015866"; transcript_version "8"; exon_number "10"; gene_name "Slc2a2"; gene_source "ensembl"; gene_biotype "protein_coding"; transcript_name "Slc2a2-201"; transcript_source "ensembl"; transcript_biotype "protein_coding"; protein_id "ENSRNOP00000015866"; protein_version "3"; tag "Ensembl_canonical";
2	ENSEMBL114_rn	exon	113566334	113566435	6.69934372907821	+	.	gene_id "ENSRNOG00000011875"; transcript_id "ENSRNOG00000011875_tx_2"; exon_id "2_113566334_113566435_+"; exonnum "11"; txlen "3467";
2	ENSEMBL114_rn	exon	113566334	113566435	0.378667289918114	+	.	gene_id "ENSRNOG00000011875"; transcript_id "ENSRNOG00000011875_tx_3"; exon_id "2_113566334_113566435_+"; exonnum "11"; txlen "3552";
2	ensembl	exon	113567072	113567275	0	+	.	gene_id "ENSRNOG00000011875"; gene_version "8"; transcript_id "ENSRNOT00000091221"; transcript_version "3"; exon_number "10"; gene_name "Slc2a2"; gene_source "ensembl"; gene_biotype "protein_coding"; transcript_name "Slc2a2-202"; transcript_source "ensembl"; transcript_biotype "protein_coding"; exon_id "ENSRNOE00000112782"; exon_version "1";
2	ensembl	CDS	113567072	113567275	0	+	0	gene_id "ENSRNOG00000011875"; gene_version "8"; transcript_id "ENSRNOT00000091221"; transcript_version "3"; exon_number "10"; gene_name "Slc2a2"; gene_source "ensembl"; gene_biotype "protein_coding"; transcript_name "Slc2a2-202"; transcript_source "ensembl"; transcript_biotype "protein_coding"; protein_id "ENSRNOP00000071871"; protein_version "2";
2	ensembl	exon	113567072	113567275	0	+	.	gene_id "ENSRNOG00000011875"; gene_version "8"; transcript_id "ENSRNOT00000015866"; transcript_version "8"; exon_number "11"; gene_name "Slc2a2"; gene_source "ensembl"; gene_biotype "protein_coding"; transcript_name "Slc2a2-201"; transcript_source "ensembl"; transcript_biotype "protein_coding"; exon_id "ENSRNOE00000112782"; exon_version "1"; tag "Ensembl_canonical";
2	ensembl	CDS	113567072	113567275	0	+	0	gene_id "ENSRNOG00000011875"; gene_version "8"; transcript_id "ENSRNOT00000015866"; transcript_version "8"; exon_number "11"; gene_name "Slc2a2"; gene_source "ensembl"; gene_biotype "protein_coding"; transcript_name "Slc2a2-201"; transcript_source "ensembl"; transcript_biotype "protein_coding"; protein_id "ENSRNOP00000015866"; protein_version "3"; tag "Ensembl_canonical";
2	ENSEMBL114_rn	exon	113567072	113567275	6.69934372907821	+	.	gene_id "ENSRNOG00000011875"; transcript_id "ENSRNOG00000011875_tx_2"; exon_id "2_113567072_113567275_+"; exonnum "12"; txlen "3467";
2	ENSEMBL114_rn	exon	113567072	113567275	0.378667289918114	+	.	gene_id "ENSRNOG00000011875"; transcript_id "ENSRNOG00000011875_tx_3"; exon_id "2_113567072_113567275_+"; exonnum "12"; txlen "3552";
2	ensembl	CDS	113567355	113567552	0	+	0	gene_id "ENSRNOG00000011875"; gene_version "8"; transcript_id "ENSRNOT00000091221"; transcript_version "3"; exon_number "11"; gene_name "Slc2a2"; gene_source "ensembl"; gene_biotype "protein_coding"; transcript_name "Slc2a2-202"; transcript_source "ensembl"; transcript_biotype "protein_coding"; protein_id "ENSRNOP00000071871"; protein_version "2";
2	ensembl	CDS	113567355	113567552	0	+	0	gene_id "ENSRNOG00000011875"; gene_version "8"; transcript_id "ENSRNOT00000015866"; transcript_version "8"; exon_number "12"; gene_name "Slc2a2"; gene_source "ensembl"; gene_biotype "protein_coding"; transcript_name "Slc2a2-201"; transcript_source "ensembl"; transcript_biotype "protein_coding"; protein_id "ENSRNOP00000015866"; protein_version "3"; tag "Ensembl_canonical";
2	ensembl	exon	113567355	113568419	0	+	.	gene_id "ENSRNOG00000011875"; gene_version "8"; transcript_id "ENSRNOT00000015866"; transcript_version "8"; exon_number "12"; gene_name "Slc2a2"; gene_source "ensembl"; gene_biotype "protein_coding"; transcript_name "Slc2a2-201"; transcript_source "ensembl"; transcript_biotype "protein_coding"; exon_id "ENSRNOE00000692149"; exon_version "1"; tag "Ensembl_canonical";
2	ENSEMBL114_rn	exon	113567355	113568419	6.69934372907821	+	.	gene_id "ENSRNOG00000011875"; transcript_id "ENSRNOG00000011875_tx_2"; exon_id "2_113567355_113568419_+"; exonnum "13"; txlen "3467";
2	ENSEMBL114_rn	exon	113567355	113568419	0.378667289918114	+	.	gene_id "ENSRNOG00000011875"; transcript_id "ENSRNOG00000011875_tx_3"; exon_id "2_113567355_113568419_+"; exonnum "13"; txlen "3552";
2	ensembl	exon	113567355	113568467	0	+	.	gene_id "ENSRNOG00000011875"; gene_version "8"; transcript_id "ENSRNOT00000091221"; transcript_version "3"; exon_number "11"; gene_name "Slc2a2"; gene_source "ensembl"; gene_biotype "protein_coding"; transcript_name "Slc2a2-202"; transcript_source "ensembl"; transcript_biotype "protein_coding"; exon_id "ENSRNOE00000801633"; exon_version "1";
2	ensembl	stop_codon	113567553	113567555	0	+	0	gene_id "ENSRNOG00000011875"; gene_version "8"; transcript_id "ENSRNOT00000091221"; transcript_version "3"; exon_number "11"; gene_name "Slc2a2"; gene_source "ensembl"; gene_biotype "protein_coding"; transcript_name "Slc2a2-202"; transcript_source "ensembl"; transcript_biotype "protein_coding";
2	ensembl	stop_codon	113567553	113567555	0	+	0	gene_id "ENSRNOG00000011875"; gene_version "8"; transcript_id "ENSRNOT00000015866"; transcript_version "8"; exon_number "12"; gene_name "Slc2a2"; gene_source "ensembl"; gene_biotype "protein_coding"; transcript_name "Slc2a2-201"; transcript_source "ensembl"; transcript_biotype "protein_coding"; tag "Ensembl_canonical";
2	ensembl	three_prime_utr	113567556	113568419	0	+	.	gene_id "ENSRNOG00000011875"; gene_version "8"; transcript_id "ENSRNOT00000015866"; transcript_version "8"; gene_name "Slc2a2"; gene_source "ensembl"; gene_biotype "protein_coding"; transcript_name "Slc2a2-201"; transcript_source "ensembl"; transcript_biotype "protein_coding"; tag "Ensembl_canonical";
2	ensembl	three_prime_utr	113567556	113568467	0	+	.	gene_id "ENSRNOG00000011875"; gene_version "8"; transcript_id "ENSRNOT00000091221"; transcript_version "3"; gene_name "Slc2a2"; gene_source "ensembl"; gene_biotype "protein_coding"; transcript_name "Slc2a2-202"; transcript_source "ensembl"; transcript_biotype "protein_coding";
2	sraer114_es	exon	113575215	113575538	0.0538362442281301	+	.	gene_id "sraer114_gene_26698"; transcript_id "sraer114_gene_26698_tx_1"; exon_id "2_113575215_113575538_+"; exonnum "1"; txlen "1001";
2	sraer114_es	exon	113575215	113575538	0.0367065301555432	+	.	gene_id "sraer114_gene_26698"; transcript_id "sraer114_gene_26698_tx_2"; exon_id "2_113575215_113575538_+"; exonnum "1"; txlen "694";
2	sraer114_es	exon	113575215	113575538	0.0154983127323405	+	.	gene_id "sraer114_gene_26698"; transcript_id "sraer114_gene_26698_tx_3"; exon_id "2_113575215_113575538_+"; exonnum "1"; txlen "752";
2	sraer114_es	exon	113575215	113575538	0.0134590610570325	+	.	gene_id "sraer114_gene_26698"; transcript_id "sraer114_gene_26698_tx_4"; exon_id "2_113575215_113575538_+"; exonnum "1"; txlen "1368";
2	sraer114_mid	exon	113578607	113578913	0.0538362442281301	+	.	gene_id "sraer114_gene_26698"; transcript_id "sraer114_gene_26698_tx_1"; exon_id "2_113578607_113578913_+"; exonnum "2"; txlen "1001";
2	sraer114_ss	exon	113579003	113579372	0.0538362442281301	+	.	gene_id "sraer114_gene_26698"; transcript_id "sraer114_gene_26698_tx_1"; exon_id "2_113579003_113579372_+"; exonnum "3"; txlen "1001";
2	sraer114_ss	exon	113579003	113579372	0.0367065301555432	+	.	gene_id "sraer114_gene_26698"; transcript_id "sraer114_gene_26698_tx_2"; exon_id "2_113579003_113579372_+"; exonnum "2"; txlen "694";
2	sraer114_mid	exon	113593091	113593302	0.0154983127323405	+	.	gene_id "sraer114_gene_26698"; transcript_id "sraer114_gene_26698_tx_3"; exon_id "2_113593091_113593302_+"; exonnum "2"; txlen "752";
2	sraer114_mid	exon	113593091	113593302	0.0134590610570325	+	.	gene_id "sraer114_gene_26698"; transcript_id "sraer114_gene_26698_tx_4"; exon_id "2_113593091_113593302_+"; exonnum "2"; txlen "1368";
2	sraer114_ss	exon	113594387	113595218	0.0134590610570325	+	.	gene_id "sraer114_gene_26698"; transcript_id "sraer114_gene_26698_tx_4"; exon_id "2_113594387_113595218_+"; exonnum "3"; txlen "1368";
2	sraer114_ss	exon	113596401	113596616	0.0154983127323405	+	.	gene_id "sraer114_gene_26698"; transcript_id "sraer114_gene_26698_tx_3"; exon_id "2_113596401_113596616_+"; exonnum "3"; txlen "752";
2	ensembl	exon	113657797	113657916	0	+	.	gene_id "ENSRNOG00000011859"; gene_version "9"; transcript_id "ENSRNOT00000015779"; transcript_version "9"; exon_number "1"; gene_name "Eif5a2"; gene_source "ensembl"; gene_biotype "protein_coding"; transcript_name "Eif5a2-201"; transcript_source "ensembl"; transcript_biotype "protein_coding"; exon_id "ENSRNOE00000563628"; exon_version "3"; tag "Ensembl_canonical";
2	ensembl	five_prime_utr	113657797	113657916	0	+	.	gene_id "ENSRNOG00000011859"; gene_version "9"; transcript_id "ENSRNOT00000015779"; transcript_version "9"; gene_name "Eif5a2"; gene_source "ensembl"; gene_biotype "protein_coding"; transcript_name "Eif5a2-201"; transcript_source "ensembl"; transcript_biotype "protein_coding"; tag "Ensembl_canonical";
2	ensembl	gene	113657797	113674594	0	+	.	gene_id "ENSRNOG00000011859"; gene_version "9"; gene_name "Eif5a2"; gene_source "ensembl"; gene_biotype "protein_coding";
2	ensembl	transcript	113657797	113674594	0	+	.	gene_id "ENSRNOG00000011859"; gene_version "9"; transcript_id "ENSRNOT00000015779"; transcript_version "9"; gene_name "Eif5a2"; gene_source "ensembl"; gene_biotype "protein_coding"; transcript_name "Eif5a2-201"; transcript_source "ensembl"; transcript_biotype "protein_coding"; tag "Ensembl_canonical";
2	ensembl	five_prime_utr	113658515	113658550	0	+	.	gene_id "ENSRNOG00000011859"; gene_version "9"; transcript_id "ENSRNOT00000015779"; transcript_version "9"; gene_name "Eif5a2"; gene_source "ensembl"; gene_biotype "protein_coding"; transcript_name "Eif5a2-201"; transcript_source "ensembl"; transcript_biotype "protein_coding"; tag "Ensembl_canonical";
2	ensembl	exon	113658515	113658715	0	+	.	gene_id "ENSRNOG00000011859"; gene_version "9"; transcript_id "ENSRNOT00000015779"; transcript_version "9"; exon_number "2"; gene_name "Eif5a2"; gene_source "ensembl"; gene_biotype "protein_coding"; transcript_name "Eif5a2-201"; transcript_source "ensembl"; transcript_biotype "protein_coding"; exon_id "ENSRNOE00000298933"; exon_version "3"; tag "Ensembl_canonical";
2	ensembl	start_codon	113658551	113658553	0	+	0	gene_id "ENSRNOG00000011859"; gene_version "9"; transcript_id "ENSRNOT00000015779"; transcript_version "9"; exon_number "2"; gene_name "Eif5a2"; gene_source "ensembl"; gene_biotype "protein_coding"; transcript_name "Eif5a2-201"; transcript_source "ensembl"; transcript_biotype "protein_coding"; tag "Ensembl_canonical";
2	ensembl	CDS	113658551	113658715	0	+	0	gene_id "ENSRNOG00000011859"; gene_version "9"; transcript_id "ENSRNOT00000015779"; transcript_version "9"; exon_number "2"; gene_name "Eif5a2"; gene_source "ensembl"; gene_biotype "protein_coding"; transcript_name "Eif5a2-201"; transcript_source "ensembl"; transcript_biotype "protein_coding"; protein_id "ENSRNOP00000015779"; protein_version "5"; tag "Ensembl_canonical";
2	ensembl	exon	113659220	113659324	0	+	.	gene_id "ENSRNOG00000011859"; gene_version "9"; transcript_id "ENSRNOT00000015779"; transcript_version "9"; exon_number "3"; gene_name "Eif5a2"; gene_source "ensembl"; gene_biotype "protein_coding"; transcript_name "Eif5a2-201"; transcript_source "ensembl"; transcript_biotype "protein_coding"; exon_id "ENSRNOE00000258214"; exon_version "1"; tag "Ensembl_canonical";
2	ensembl	CDS	113659220	113659324	0	+	0	gene_id "ENSRNOG00000011859"; gene_version "9"; transcript_id "ENSRNOT00000015779"; transcript_version "9"; exon_number "3"; gene_name "Eif5a2"; gene_source "ensembl"; gene_biotype "protein_coding"; transcript_name "Eif5a2-201"; transcript_source "ensembl"; transcript_biotype "protein_coding"; protein_id "ENSRNOP00000015779"; protein_version "5"; tag "Ensembl_canonical";
2	ensembl	exon	113669566	113669697	0	+	.	gene_id "ENSRNOG00000011859"; gene_version "9"; transcript_id "ENSRNOT00000015779"; transcript_version "9"; exon_number "4"; gene_name "Eif5a2"; gene_source "ensembl"; gene_biotype "protein_coding"; transcript_name "Eif5a2-201"; transcript_source "ensembl"; transcript_biotype "protein_coding"; exon_id "ENSRNOE00000258204"; exon_version "1"; tag "Ensembl_canonical";
2	ensembl	CDS	113669566	113669697	0	+	0	gene_id "ENSRNOG00000011859"; gene_version "9"; transcript_id "ENSRNOT00000015779"; transcript_version "9"; exon_number "4"; gene_name "Eif5a2"; gene_source "ensembl"; gene_biotype "protein_coding"; transcript_name "Eif5a2-201"; transcript_source "ensembl"; transcript_biotype "protein_coding"; protein_id "ENSRNOP00000015779"; protein_version "5"; tag "Ensembl_canonical";
2	ensembl	CDS	113670249	113670305	0	+	0	gene_id "ENSRNOG00000011859"; gene_version "9"; transcript_id "ENSRNOT00000015779"; transcript_version "9"; exon_number "5"; gene_name "Eif5a2"; gene_source "ensembl"; gene_biotype "protein_coding"; transcript_name "Eif5a2-201"; transcript_source "ensembl"; transcript_biotype "protein_coding"; protein_id "ENSRNOP00000015779"; protein_version "5"; tag "Ensembl_canonical";
2	ensembl	exon	113670249	113674594	0	+	.	gene_id "ENSRNOG00000011859"; gene_version "9"; transcript_id "ENSRNOT00000015779"; transcript_version "9"; exon_number "5"; gene_name "Eif5a2"; gene_source "ensembl"; gene_biotype "protein_coding"; transcript_name "Eif5a2-201"; transcript_source "ensembl"; transcript_biotype "protein_coding"; exon_id "ENSRNOE00000258223"; exon_version "7"; tag "Ensembl_canonical";
2	ensembl	stop_codon	113670306	113670308	0	+	0	gene_id "ENSRNOG00000011859"; gene_version "9"; transcript_id "ENSRNOT00000015779"; transcript_version "9"; exon_number "5"; gene_name "Eif5a2"; gene_source "ensembl"; gene_biotype "protein_coding"; transcript_name "Eif5a2-201"; transcript_source "ensembl"; transcript_biotype "protein_coding"; tag "Ensembl_canonical";
2	ensembl	three_prime_utr	113670309	113674594	0	+	.	gene_id "ENSRNOG00000011859"; gene_version "9"; transcript_id "ENSRNOT00000015779"; transcript_version "9"; gene_name "Eif5a2"; gene_source "ensembl"; gene_biotype "protein_coding"; transcript_name "Eif5a2-201"; transcript_source "ensembl"; transcript_biotype "protein_coding"; tag "Ensembl_canonical";
2	ensembl	five_prime_utr	113683196	113683302	0	+	.	gene_id "ENSRNOG00000011817"; gene_version "8"; transcript_id "ENSRNOT00000015756"; transcript_version "8"; gene_name "Rpl22l4"; gene_source "ensembl"; gene_biotype "protein_coding"; transcript_name "Rpl22l4-201"; transcript_source "ensembl"; transcript_biotype "protein_coding"; tag "Ensembl_canonical";
2	ensembl	exon	113683196	113683311	0	+	.	gene_id "ENSRNOG00000011817"; gene_version "8"; transcript_id "ENSRNOT00000015756"; transcript_version "8"; exon_number "1"; gene_name "Rpl22l4"; gene_source "ensembl"; gene_biotype "protein_coding"; transcript_name "Rpl22l4-201"; transcript_source "ensembl"; transcript_biotype "protein_coding"; exon_id "ENSRNOE00000362570"; exon_version "3"; tag "Ensembl_canonical";
2	ENSEMBL114_rn	exon	113683196	113683311	757.11810021666	+	.	gene_id "ENSRNOG00000011817"; transcript_id "ENSRNOG00000011817_tx_1"; exon_id "2_113683196_113683311_+"; exonnum "1"; txlen "629";
2	ensembl	gene	113683196	113685132	0	+	.	gene_id "ENSRNOG00000011817"; gene_version "8"; gene_name "Rpl22l4"; gene_source "ensembl"; gene_biotype "protein_coding";
2	ensembl	transcript	113683196	113685132	0	+	.	gene_id "ENSRNOG00000011817"; gene_version "8"; transcript_id "ENSRNOT00000015756"; transcript_version "8"; gene_name "Rpl22l4"; gene_source "ensembl"; gene_biotype "protein_coding"; transcript_name "Rpl22l4-201"; transcript_source "ensembl"; transcript_biotype "protein_coding"; tag "Ensembl_canonical";
2	ensembl	start_codon	113683303	113683305	0	+	0	gene_id "ENSRNOG00000011817"; gene_version "8"; transcript_id "ENSRNOT00000015756"; transcript_version "8"; exon_number "1"; gene_name "Rpl22l4"; gene_source "ensembl"; gene_biotype "protein_coding"; transcript_name "Rpl22l4-201"; transcript_source "ensembl"; transcript_biotype "protein_coding"; tag "Ensembl_canonical";
2	ensembl	CDS	113683303	113683311	0	+	0	gene_id "ENSRNOG00000011817"; gene_version "8"; transcript_id "ENSRNOT00000015756"; transcript_version "8"; exon_number "1"; gene_name "Rpl22l4"; gene_source "ensembl"; gene_biotype "protein_coding"; transcript_name "Rpl22l4-201"; transcript_source "ensembl"; transcript_biotype "protein_coding"; protein_id "ENSRNOP00000015756"; protein_version "4"; tag "Ensembl_canonical";
2	ensembl	exon	113684268	113684360	0	+	.	gene_id "ENSRNOG00000011817"; gene_version "8"; transcript_id "ENSRNOT00000015756"; transcript_version "8"; exon_number "2"; gene_name "Rpl22l4"; gene_source "ensembl"; gene_biotype "protein_coding"; transcript_name "Rpl22l4-201"; transcript_source "ensembl"; transcript_biotype "protein_coding"; exon_id "ENSRNOE00000111727"; exon_version "1"; tag "Ensembl_canonical";
2	ensembl	CDS	113684268	113684360	0	+	0	gene_id "ENSRNOG00000011817"; gene_version "8"; transcript_id "ENSRNOT00000015756"; transcript_version "8"; exon_number "2"; gene_name "Rpl22l4"; gene_source "ensembl"; gene_biotype "protein_coding"; transcript_name "Rpl22l4-201"; transcript_source "ensembl"; transcript_biotype "protein_coding"; protein_id "ENSRNOP00000015756"; protein_version "4"; tag "Ensembl_canonical";
2	ENSEMBL114_rn	exon	113684268	113684360	757.11810021666	+	.	gene_id "ENSRNOG00000011817"; transcript_id "ENSRNOG00000011817_tx_1"; exon_id "2_113684268_113684360_+"; exonnum "2"; txlen "629";
2	sraer114_mid	exon	113684438	113684622	757.11810021666	+	.	gene_id "ENSRNOG00000011817"; transcript_id "ENSRNOG00000011817_tx_1"; exon_id "2_113684438_113684622_+"; exonnum "3"; txlen "629";
2	ensembl	exon	113684501	113684622	0	+	.	gene_id "ENSRNOG00000011817"; gene_version "8"; transcript_id "ENSRNOT00000015756"; transcript_version "8"; exon_number "3"; gene_name "Rpl22l4"; gene_source "ensembl"; gene_biotype "protein_coding"; transcript_name "Rpl22l4-201"; transcript_source "ensembl"; transcript_biotype "protein_coding"; exon_id "ENSRNOE00000111857"; exon_version "1"; tag "Ensembl_canonical";
2	ensembl	CDS	113684501	113684622	0	+	0	gene_id "ENSRNOG00000011817"; gene_version "8"; transcript_id "ENSRNOT00000015756"; transcript_version "8"; exon_number "3"; gene_name "Rpl22l4"; gene_source "ensembl"; gene_biotype "protein_coding"; transcript_name "Rpl22l4-201"; transcript_source "ensembl"; transcript_biotype "protein_coding"; protein_id "ENSRNOP00000015756"; protein_version "4"; tag "Ensembl_canonical";
2	ensembl	CDS	113684898	113685039	0	+	1	gene_id "ENSRNOG00000011817"; gene_version "8"; transcript_id "ENSRNOT00000015756"; transcript_version "8"; exon_number "4"; gene_name "Rpl22l4"; gene_source "ensembl"; gene_biotype "protein_coding"; transcript_name "Rpl22l4-201"; transcript_source "ensembl"; transcript_biotype "protein_coding"; protein_id "ENSRNOP00000015756"; protein_version "4"; tag "Ensembl_canonical";
2	ensembl	exon	113684898	113685132	0	+	.	gene_id "ENSRNOG00000011817"; gene_version "8"; transcript_id "ENSRNOT00000015756"; transcript_version "8"; exon_number "4"; gene_name "Rpl22l4"; gene_source "ensembl"; gene_biotype "protein_coding"; transcript_name "Rpl22l4-201"; transcript_source "ensembl"; transcript_biotype "protein_coding"; exon_id "ENSRNOE00000305807"; exon_version "4"; tag "Ensembl_canonical";
2	ENSEMBL114_rn	exon	113684898	113685132	757.11810021666	+	.	gene_id "ENSRNOG00000011817"; transcript_id "ENSRNOG00000011817_tx_1"; exon_id "2_113684898_113685132_+"; exonnum "4"; txlen "629";
2	ensembl	stop_codon	113685040	113685042	0	+	0	gene_id "ENSRNOG00000011817"; gene_version "8"; transcript_id "ENSRNOT00000015756"; transcript_version "8"; exon_number "4"; gene_name "Rpl22l4"; gene_source "ensembl"; gene_biotype "protein_coding"; transcript_name "Rpl22l4-201"; transcript_source "ensembl"; transcript_biotype "protein_coding"; tag "Ensembl_canonical";
2	ensembl	three_prime_utr	113685043	113685132	0	+	.	gene_id "ENSRNOG00000011817"; gene_version "8"; transcript_id "ENSRNOT00000015756"; transcript_version "8"; gene_name "Rpl22l4"; gene_source "ensembl"; gene_biotype "protein_coding"; transcript_name "Rpl22l4-201"; transcript_source "ensembl"; transcript_biotype "protein_coding"; tag "Ensembl_canonical";
2	ensembl	exon	113713882	113714231	0	+	.	gene_id "ENSRNOG00000072593"; gene_version "1"; transcript_id "ENSRNOT00000141728"; transcript_version "1"; exon_number "1"; gene_source "ensembl"; gene_biotype "lncRNA"; transcript_source "ensembl"; transcript_biotype "lncRNA"; exon_id "ENSRNOE00000774411"; exon_version "1"; tag "Ensembl_canonical";
2	ensembl	transcript	113713882	113782944	0	+	.	gene_id "ENSRNOG00000072593"; gene_version "1"; transcript_id "ENSRNOT00000141728"; transcript_version "1"; gene_source "ensembl"; gene_biotype "lncRNA"; transcript_source "ensembl"; transcript_biotype "lncRNA"; tag "Ensembl_canonical";
2	ensembl	gene	113713882	113788274	0	+	.	gene_id "ENSRNOG00000072593"; gene_version "1"; gene_source "ensembl"; gene_biotype "lncRNA";
2	ensembl	exon	113714020	113714231	0	+	.	gene_id "ENSRNOG00000072593"; gene_version "1"; transcript_id "ENSRNOT00000172371"; transcript_version "1"; exon_number "1"; gene_source "ensembl"; gene_biotype "lncRNA"; transcript_source "ensembl"; transcript_biotype "lncRNA"; exon_id "ENSRNOE00000784143"; exon_version "1";
2	ENSEMBL114_rn	exon	113714020	113714231	0.00664776413491934	+	.	gene_id "ENSRNOG00000072593"; transcript_id "ENSRNOG00000072593_tx_5"; exon_id "2_113714020_113714231_+"; exonnum "1"; txlen "942";
2	ensembl	transcript	113714020	113788274	0	+	.	gene_id "ENSRNOG00000072593"; gene_version "1"; transcript_id "ENSRNOT00000172371"; transcript_version "1"; gene_source "ensembl"; gene_biotype "lncRNA"; transcript_source "ensembl"; transcript_biotype "lncRNA";
2	ensembl	exon	113728055	113728195	0	+	.	gene_id "ENSRNOG00000072593"; gene_version "1"; transcript_id "ENSRNOT00000141728"; transcript_version "1"; exon_number "2"; gene_source "ensembl"; gene_biotype "lncRNA"; transcript_source "ensembl"; transcript_biotype "lncRNA"; exon_id "ENSRNOE00000713860"; exon_version "1"; tag "Ensembl_canonical";
2	ensembl	exon	113728055	113728195	0	+	.	gene_id "ENSRNOG00000072593"; gene_version "1"; transcript_id "ENSRNOT00000172371"; transcript_version "1"; exon_number "2"; gene_source "ensembl"; gene_biotype "lncRNA"; transcript_source "ensembl"; transcript_biotype "lncRNA"; exon_id "ENSRNOE00000713860"; exon_version "1";
2	ENSEMBL114_rn	exon	113728055	113728195	0.00664776413491934	+	.	gene_id "ENSRNOG00000072593"; transcript_id "ENSRNOG00000072593_tx_5"; exon_id "2_113728055_113728195_+"; exonnum "2"; txlen "942";
2	ensembl	exon	113731939	113732004	0	+	.	gene_id "ENSRNOG00000072593"; gene_version "1"; transcript_id "ENSRNOT00000141728"; transcript_version "1"; exon_number "3"; gene_source "ensembl"; gene_biotype "lncRNA"; transcript_source "ensembl"; transcript_biotype "lncRNA"; exon_id "ENSRNOE00000697400"; exon_version "1"; tag "Ensembl_canonical";
2	ENSEMBL114_rn	exon	113731939	113732004	0.00664776413491934	+	.	gene_id "ENSRNOG00000072593"; transcript_id "ENSRNOG00000072593_tx_5"; exon_id "2_113731939_113732004_+"; exonnum "3"; txlen "942";
2	ensembl	exon	113732713	113732810	0	+	.	gene_id "ENSRNOG00000072593"; gene_version "1"; transcript_id "ENSRNOT00000150407"; transcript_version "1"; exon_number "1"; gene_source "ensembl"; gene_biotype "lncRNA"; transcript_source "ensembl"; transcript_biotype "lncRNA"; exon_id "ENSRNOE00000738586"; exon_version "1";
2	ensembl	transcript	113732713	113788274	0	+	.	gene_id "ENSRNOG00000072593"; gene_version "1"; transcript_id "ENSRNOT00000150407"; transcript_version "1"; gene_source "ensembl"; gene_biotype "lncRNA"; transcript_source "ensembl"; transcript_biotype "lncRNA";
2	sraer114_mid	exon	113732720	113732810	0.00664776413491934	+	.	gene_id "ENSRNOG00000072593"; transcript_id "ENSRNOG00000072593_tx_5"; exon_id "2_113732720_113732810_+"; exonnum "4"; txlen "942";
2	sraer114_es	exon	113745075	113745171	0.0196948684002536	+	.	gene_id "ENSRNOG00000072593"; transcript_id "ENSRNOG00000072593_tx_4"; exon_id "2_113745075_113745171_+"; exonnum "1"; txlen "529";
2	ensembl	exon	113765171	113765328	0	+	.	gene_id "ENSRNOG00000072593"; gene_version "1"; transcript_id "ENSRNOT00000141728"; transcript_version "1"; exon_number "4"; gene_source "ensembl"; gene_biotype "lncRNA"; transcript_source "ensembl"; transcript_biotype "lncRNA"; exon_id "ENSRNOE00000765078"; exon_version "1"; tag "Ensembl_canonical";
2	ensembl	exon	113765171	113765328	0	+	.	gene_id "ENSRNOG00000072593"; gene_version "1"; transcript_id "ENSRNOT00000172371"; transcript_version "1"; exon_number "3"; gene_source "ensembl"; gene_biotype "lncRNA"; transcript_source "ensembl"; transcript_biotype "lncRNA"; exon_id "ENSRNOE00000765078"; exon_version "1";
2	ensembl	exon	113765171	113765328	0	+	.	gene_id "ENSRNOG00000072593"; gene_version "1"; transcript_id "ENSRNOT00000150407"; transcript_version "1"; exon_number "2"; gene_source "ensembl"; gene_biotype "lncRNA"; transcript_source "ensembl"; transcript_biotype "lncRNA"; exon_id "ENSRNOE00000765078"; exon_version "1";
2	ENSEMBL114_rn	exon	113765171	113765328	0.0196948684002536	+	.	gene_id "ENSRNOG00000072593"; transcript_id "ENSRNOG00000072593_tx_4"; exon_id "2_113765171_113765328_+"; exonnum "2"; txlen "529";
2	ENSEMBL114_rn	exon	113765171	113765328	0.00664776413491934	+	.	gene_id "ENSRNOG00000072593"; transcript_id "ENSRNOG00000072593_tx_5"; exon_id "2_113765171_113765328_+"; exonnum "5"; txlen "942";
2	ensembl	exon	113782791	113782944	0	+	.	gene_id "ENSRNOG00000072593"; gene_version "1"; transcript_id "ENSRNOT00000141728"; transcript_version "1"; exon_number "5"; gene_source "ensembl"; gene_biotype "lncRNA"; transcript_source "ensembl"; transcript_biotype "lncRNA"; exon_id "ENSRNOE00000699058"; exon_version "1"; tag "Ensembl_canonical";
2	ensembl	exon	113785854	113786009	0	+	.	gene_id "ENSRNOG00000072593"; gene_version "1"; transcript_id "ENSRNOT00000173079"; transcript_version "1"; exon_number "1"; gene_source "ensembl"; gene_biotype "lncRNA"; transcript_source "ensembl"; transcript_biotype "lncRNA"; exon_id "ENSRNOE00000765393"; exon_version "1";
2	ensembl	transcript	113785854	113788274	0	+	.	gene_id "ENSRNOG00000072593"; gene_version "1"; transcript_id "ENSRNOT00000173079"; transcript_version "1"; gene_source "ensembl"; gene_biotype "lncRNA"; transcript_source "ensembl"; transcript_biotype "lncRNA";
2	ensembl	exon	113786538	113786622	0	+	.	gene_id "ENSRNOG00000072593"; gene_version "1"; transcript_id "ENSRNOT00000172371"; transcript_version "1"; exon_number "4"; gene_source "ensembl"; gene_biotype "lncRNA"; transcript_source "ensembl"; transcript_biotype "lncRNA"; exon_id "ENSRNOE00000752240"; exon_version "1";
2	ensembl	exon	113786538	113786622	0	+	.	gene_id "ENSRNOG00000072593"; gene_version "1"; transcript_id "ENSRNOT00000150407"; transcript_version "1"; exon_number "3"; gene_source "ensembl"; gene_biotype "lncRNA"; transcript_source "ensembl"; transcript_biotype "lncRNA"; exon_id "ENSRNOE00000752240"; exon_version "1";
2	ensembl	exon	113786538	113786622	0	+	.	gene_id "ENSRNOG00000072593"; gene_version "1"; transcript_id "ENSRNOT00000173079"; transcript_version "1"; exon_number "2"; gene_source "ensembl"; gene_biotype "lncRNA"; transcript_source "ensembl"; transcript_biotype "lncRNA"; exon_id "ENSRNOE00000752240"; exon_version "1";
2	ENSEMBL114_rn	exon	113786538	113786622	0.0196948684002536	+	.	gene_id "ENSRNOG00000072593"; transcript_id "ENSRNOG00000072593_tx_4"; exon_id "2_113786538_113786622_+"; exonnum "3"; txlen "529";
2	ENSEMBL114_rn	exon	113786538	113786622	0.00664776413491934	+	.	gene_id "ENSRNOG00000072593"; transcript_id "ENSRNOG00000072593_tx_5"; exon_id "2_113786538_113786622_+"; exonnum "6"; txlen "942";
2	ensembl	exon	113788086	113788274	0	+	.	gene_id "ENSRNOG00000072593"; gene_version "1"; transcript_id "ENSRNOT00000172371"; transcript_version "1"; exon_number "5"; gene_source "ensembl"; gene_biotype "lncRNA"; transcript_source "ensembl"; transcript_biotype "lncRNA"; exon_id "ENSRNOE00000812312"; exon_version "1";
2	ensembl	exon	113788086	113788274	0	+	.	gene_id "ENSRNOG00000072593"; gene_version "1"; transcript_id "ENSRNOT00000150407"; transcript_version "1"; exon_number "4"; gene_source "ensembl"; gene_biotype "lncRNA"; transcript_source "ensembl"; transcript_biotype "lncRNA"; exon_id "ENSRNOE00000812312"; exon_version "1";
2	ensembl	exon	113788086	113788274	0	+	.	gene_id "ENSRNOG00000072593"; gene_version "1"; transcript_id "ENSRNOT00000173079"; transcript_version "1"; exon_number "3"; gene_source "ensembl"; gene_biotype "lncRNA"; transcript_source "ensembl"; transcript_biotype "lncRNA"; exon_id "ENSRNOE00000812312"; exon_version "1";
2	ENSEMBL114_rn	exon	113788086	113788274	0.0196948684002536	+	.	gene_id "ENSRNOG00000072593"; transcript_id "ENSRNOG00000072593_tx_4"; exon_id "2_113788086_113788274_+"; exonnum "4"; txlen "529";
2	ENSEMBL114_rn	exon	113788086	113788274	0.00664776413491934	+	.	gene_id "ENSRNOG00000072593"; transcript_id "ENSRNOG00000072593_tx_5"; exon_id "2_113788086_113788274_+"; exonnum "7"; txlen "942";
2	ensembl	exon	113841752	113842517	0	+	.	gene_id "ENSRNOG00000080364"; gene_version "1"; transcript_id "ENSRNOT00000133307"; transcript_version "1"; exon_number "1"; gene_source "ensembl"; gene_biotype "lncRNA"; transcript_source "ensembl"; transcript_biotype "lncRNA"; exon_id "ENSRNOE00000731074"; exon_version "1"; tag "Ensembl_canonical";
2	ensembl	transcript	113841752	113861791	0	+	.	gene_id "ENSRNOG00000080364"; gene_version "1"; transcript_id "ENSRNOT00000133307"; transcript_version "1"; gene_source "ensembl"; gene_biotype "lncRNA"; transcript_source "ensembl"; transcript_biotype "lncRNA"; tag "Ensembl_canonical";
2	ensembl	gene	113841752	113899244	0	+	.	gene_id "ENSRNOG00000080364"; gene_version "1"; gene_source "ensembl"; gene_biotype "lncRNA";
2	ensembl	exon	113842147	113842517	0	+	.	gene_id "ENSRNOG00000080364"; gene_version "1"; transcript_id "ENSRNOT00000126901"; transcript_version "1"; exon_number "1"; gene_source "ensembl"; gene_biotype "lncRNA"; transcript_source "ensembl"; transcript_biotype "lncRNA"; exon_id "ENSRNOE00000813498"; exon_version "1";
2	ensembl	transcript	113842147	113888511	0	+	.	gene_id "ENSRNOG00000080364"; gene_version "1"; transcript_id "ENSRNOT00000126901"; transcript_version "1"; gene_source "ensembl"; gene_biotype "lncRNA"; transcript_source "ensembl"; transcript_biotype "lncRNA";
2	ensembl	exon	113842210	113842517	0	+	.	gene_id "ENSRNOG00000080364"; gene_version "1"; transcript_id "ENSRNOT00000128842"; transcript_version "1"; exon_number "1"; gene_source "ensembl"; gene_biotype "lncRNA"; transcript_source "ensembl"; transcript_biotype "lncRNA"; exon_id "ENSRNOE00000769382"; exon_version "1";
2	ensembl	transcript	113842210	113899217	0	+	.	gene_id "ENSRNOG00000080364"; gene_version "1"; transcript_id "ENSRNOT00000128842"; transcript_version "1"; gene_source "ensembl"; gene_biotype "lncRNA"; transcript_source "ensembl"; transcript_biotype "lncRNA";
2	sraer114_mid	exon	113842386	113842517	0.00304200132036546	+	.	gene_id "ENSRNOG00000080364"; transcript_id "ENSRNOG00000080364_tx_2"; exon_id "2_113842386_113842517_+"; exonnum "1"; txlen "636";
2	sraer114_mid	exon	113842386	113842517	0.00295750128368864	+	.	gene_id "ENSRNOG00000080364"; transcript_id "ENSRNOG00000080364_tx_3"; exon_id "2_113842386_113842517_+"; exonnum "1"; txlen "692";
2	ensembl	exon	113846799	113846922	0	+	.	gene_id "ENSRNOG00000080364"; gene_version "1"; transcript_id "ENSRNOT00000133307"; transcript_version "1"; exon_number "2"; gene_source "ensembl"; gene_biotype "lncRNA"; transcript_source "ensembl"; transcript_biotype "lncRNA"; exon_id "ENSRNOE00000678711"; exon_version "1"; tag "Ensembl_canonical";
2	ensembl	exon	113846799	113846922	0	+	.	gene_id "ENSRNOG00000080364"; gene_version "1"; transcript_id "ENSRNOT00000126901"; transcript_version "1"; exon_number "2"; gene_source "ensembl"; gene_biotype "lncRNA"; transcript_source "ensembl"; transcript_biotype "lncRNA"; exon_id "ENSRNOE00000678711"; exon_version "1";
2	ensembl	exon	113846799	113846922	0	+	.	gene_id "ENSRNOG00000080364"; gene_version "1"; transcript_id "ENSRNOT00000128842"; transcript_version "1"; exon_number "2"; gene_source "ensembl"; gene_biotype "lncRNA"; transcript_source "ensembl"; transcript_biotype "lncRNA"; exon_id "ENSRNOE00000678711"; exon_version "1";
2	ENSEMBL114_rn	exon	113846799	113846922	0.00304200132036546	+	.	gene_id "ENSRNOG00000080364"; transcript_id "ENSRNOG00000080364_tx_2"; exon_id "2_113846799_113846922_+"; exonnum "2"; txlen "636";
2	ENSEMBL114_rn	exon	113846799	113846922	0.00295750128368864	+	.	gene_id "ENSRNOG00000080364"; transcript_id "ENSRNOG00000080364_tx_3"; exon_id "2_113846799_113846922_+"; exonnum "2"; txlen "692";
2	sraer114_mid	exon	113847864	113847896	0.00304200132036546	+	.	gene_id "ENSRNOG00000080364"; transcript_id "ENSRNOG00000080364_tx_2"; exon_id "2_113847864_113847896_+"; exonnum "3"; txlen "636";
2	sraer114_mid	exon	113847864	113847896	0.00295750128368864	+	.	gene_id "ENSRNOG00000080364"; transcript_id "ENSRNOG00000080364_tx_3"; exon_id "2_113847864_113847896_+"; exonnum "3"; txlen "692";
2	ensembl	exon	113861744	113861791	0	+	.	gene_id "ENSRNOG00000080364"; gene_version "1"; transcript_id "ENSRNOT00000133307"; transcript_version "1"; exon_number "3"; gene_source "ensembl"; gene_biotype "lncRNA"; transcript_source "ensembl"; transcript_biotype "lncRNA"; exon_id "ENSRNOE00000817997"; exon_version "1"; tag "Ensembl_canonical";
2	ensembl	exon	113875462	113875897	0	+	.	gene_id "ENSRNOG00000080364"; gene_version "1"; transcript_id "ENSRNOT00000141665"; transcript_version "1"; exon_number "1"; gene_source "ensembl"; gene_biotype "lncRNA"; transcript_source "ensembl"; transcript_biotype "lncRNA"; exon_id "ENSRNOE00000818313"; exon_version "1";
2	ensembl	transcript	113875462	113899244	0	+	.	gene_id "ENSRNOG00000080364"; gene_version "1"; transcript_id "ENSRNOT00000141665"; transcript_version "1"; gene_source "ensembl"; gene_biotype "lncRNA"; transcript_source "ensembl"; transcript_biotype "lncRNA";
2	sraer114_mid	exon	113875794	113875897	0.00304200132036546	+	.	gene_id "ENSRNOG00000080364"; transcript_id "ENSRNOG00000080364_tx_2"; exon_id "2_113875794_113875897_+"; exonnum "4"; txlen "636";
2	sraer114_mid	exon	113875794	113875897	0.00295750128368864	+	.	gene_id "ENSRNOG00000080364"; transcript_id "ENSRNOG00000080364_tx_3"; exon_id "2_113875794_113875897_+"; exonnum "4"; txlen "692";
2	sraer114_es	exon	113881384	113882000	0.0976590470072832	+	.	gene_id "sraer114_gene_20874"; transcript_id "sraer114_gene_20874_tx_1"; exon_id "2_113881384_113882000_+"; exonnum "1"; txlen "1372";
2	sraer114_ss	exon	113882132	113882886	0.0976590470072832	+	.	gene_id "sraer114_gene_20874"; transcript_id "sraer114_gene_20874_tx_1"; exon_id "2_113882132_113882886_+"; exonnum "2"; txlen "1372";
2	ensembl	exon	113888334	113888511	0	+	.	gene_id "ENSRNOG00000080364"; gene_version "1"; transcript_id "ENSRNOT00000126901"; transcript_version "1"; exon_number "3"; gene_source "ensembl"; gene_biotype "lncRNA"; transcript_source "ensembl"; transcript_biotype "lncRNA"; exon_id "ENSRNOE00000768836"; exon_version "1";
2	ensembl	exon	113888334	113888511	0	+	.	gene_id "ENSRNOG00000080364"; gene_version "1"; transcript_id "ENSRNOT00000141665"; transcript_version "1"; exon_number "2"; gene_source "ensembl"; gene_biotype "lncRNA"; transcript_source "ensembl"; transcript_biotype "lncRNA"; exon_id "ENSRNOE00000768836"; exon_version "1";
2	ENSEMBL114_rn	exon	113888334	113888511	0.00304200132036546	+	.	gene_id "ENSRNOG00000080364"; transcript_id "ENSRNOG00000080364_tx_2"; exon_id "2_113888334_113888511_+"; exonnum "5"; txlen "636";
2	ENSEMBL114_rn	exon	113888334	113888511	0.00295750128368864	+	.	gene_id "ENSRNOG00000080364"; transcript_id "ENSRNOG00000080364_tx_3"; exon_id "2_113888334_113888511_+"; exonnum "5"; txlen "692";
2	ensembl	exon	113899153	113899217	0	+	.	gene_id "ENSRNOG00000080364"; gene_version "1"; transcript_id "ENSRNOT00000128842"; transcript_version "1"; exon_number "3"; gene_source "ensembl"; gene_biotype "lncRNA"; transcript_source "ensembl"; transcript_biotype "lncRNA"; exon_id "ENSRNOE00000784875"; exon_version "1";
2	ENSEMBL114_rn	exon	113899153	113899217	0.00304200132036546	+	.	gene_id "ENSRNOG00000080364"; transcript_id "ENSRNOG00000080364_tx_2"; exon_id "2_113899153_113899217_+"; exonnum "6"; txlen "636";
2	ensembl	exon	113899153	113899244	0	+	.	gene_id "ENSRNOG00000080364"; gene_version "1"; transcript_id "ENSRNOT00000141665"; transcript_version "1"; exon_number "3"; gene_source "ensembl"; gene_biotype "lncRNA"; transcript_source "ensembl"; transcript_biotype "lncRNA"; exon_id "ENSRNOE00000757881"; exon_version "1";
2	sraer114_ss	exon	113900481	113900601	0.00295750128368864	+	.	gene_id "ENSRNOG00000080364"; transcript_id "ENSRNOG00000080364_tx_3"; exon_id "2_113900481_113900601_+"; exonnum "6"; txlen "692";
2	ensembl	exon	113993785	113993922	0	+	.	gene_id "ENSRNOG00000028097"; gene_version "8"; transcript_id "ENSRNOT00000036717"; transcript_version "8"; exon_number "1"; gene_name "Slc7a14"; gene_source "ensembl"; gene_biotype "protein_coding"; transcript_name "Slc7a14-201"; transcript_source "ensembl"; transcript_biotype "protein_coding"; exon_id "ENSRNOE00000452991"; exon_version "2"; tag "Ensembl_canonical";
2	ensembl	five_prime_utr	113993785	113993922	0	+	.	gene_id "ENSRNOG00000028097"; gene_version "8"; transcript_id "ENSRNOT00000036717"; transcript_version "8"; gene_name "Slc7a14"; gene_source "ensembl"; gene_biotype "protein_coding"; transcript_name "Slc7a14-201"; transcript_source "ensembl"; transcript_biotype "protein_coding"; tag "Ensembl_canonical";
2	ensembl	gene	113993785	114099804	0	+	.	gene_id "ENSRNOG00000028097"; gene_version "8"; gene_name "Slc7a14"; gene_source "ensembl"; gene_biotype "protein_coding";
2	ensembl	transcript	113993785	114099804	0	+	.	gene_id "ENSRNOG00000028097"; gene_version "8"; transcript_id "ENSRNOT00000036717"; transcript_version "8"; gene_name "Slc7a14"; gene_source "ensembl"; gene_biotype "protein_coding"; transcript_name "Slc7a14-201"; transcript_source "ensembl"; transcript_biotype "protein_coding"; tag "Ensembl_canonical";
2	sraer114_es	exon	114048064	114048446	0.122133443338393	+	.	gene_id "sraer114_gene_22929"; transcript_id "sraer114_gene_22929_tx_1"; exon_id "2_114048064_114048446_+"; exonnum "1"; txlen "628";
2	sraer114_ss	exon	114048496	114048740	0.122133443338393	+	.	gene_id "sraer114_gene_22929"; transcript_id "sraer114_gene_22929_tx_1"; exon_id "2_114048496_114048740_+"; exonnum "2"; txlen "628";
2	sraer114_es	exon	114049922	114049965	0.010775365221951	+	.	gene_id "ENSRNOG00000028097"; transcript_id "ENSRNOG00000028097_tx_2"; exon_id "2_114049922_114049965_+"; exonnum "1"; txlen "2701";
2	ensembl	five_prime_utr	114050039	114050190	0	+	.	gene_id "ENSRNOG00000028097"; gene_version "8"; transcript_id "ENSRNOT00000036717"; transcript_version "8"; gene_name "Slc7a14"; gene_source "ensembl"; gene_biotype "protein_coding"; transcript_name "Slc7a14-201"; transcript_source "ensembl"; transcript_biotype "protein_coding"; tag "Ensembl_canonical";
2	ensembl	exon	114050039	114050494	0	+	.	gene_id "ENSRNOG00000028097"; gene_version "8"; transcript_id "ENSRNOT00000036717"; transcript_version "8"; exon_number "2"; gene_name "Slc7a14"; gene_source "ensembl"; gene_biotype "protein_coding"; transcript_name "Slc7a14-201"; transcript_source "ensembl"; transcript_biotype "protein_coding"; exon_id "ENSRNOE00000258153"; exon_version "4"; tag "Ensembl_canonical";
2	ENSEMBL114_rn	exon	114050039	114050494	0.010775365221951	+	.	gene_id "ENSRNOG00000028097"; transcript_id "ENSRNOG00000028097_tx_2"; exon_id "2_114050039_114050494_+"; exonnum "2"; txlen "2701";
2	ensembl	start_codon	114050191	114050193	0	+	0	gene_id "ENSRNOG00000028097"; gene_version "8"; transcript_id "ENSRNOT00000036717"; transcript_version "8"; exon_number "2"; gene_name "Slc7a14"; gene_source "ensembl"; gene_biotype "protein_coding"; transcript_name "Slc7a14-201"; transcript_source "ensembl"; transcript_biotype "protein_coding"; tag "Ensembl_canonical";
2	ensembl	CDS	114050191	114050494	0	+	0	gene_id "ENSRNOG00000028097"; gene_version "8"; transcript_id "ENSRNOT00000036717"; transcript_version "8"; exon_number "2"; gene_name "Slc7a14"; gene_source "ensembl"; gene_biotype "protein_coding"; transcript_name "Slc7a14-201"; transcript_source "ensembl"; transcript_biotype "protein_coding"; protein_id "ENSRNOP00000035746"; protein_version "6"; tag "Ensembl_canonical";
2	ensembl	exon	114069060	114069296	0	+	.	gene_id "ENSRNOG00000028097"; gene_version "8"; transcript_id "ENSRNOT00000036717"; transcript_version "8"; exon_number "3"; gene_name "Slc7a14"; gene_source "ensembl"; gene_biotype "protein_coding"; transcript_name "Slc7a14-201"; transcript_source "ensembl"; transcript_biotype "protein_coding"; exon_id "ENSRNOE00000258115"; exon_version "1"; tag "Ensembl_canonical";
2	ensembl	CDS	114069060	114069296	0	+	2	gene_id "ENSRNOG00000028097"; gene_version "8"; transcript_id "ENSRNOT00000036717"; transcript_version "8"; exon_number "3"; gene_name "Slc7a14"; gene_source "ensembl"; gene_biotype "protein_coding"; transcript_name "Slc7a14-201"; transcript_source "ensembl"; transcript_biotype "protein_coding"; protein_id "ENSRNOP00000035746"; protein_version "6"; tag "Ensembl_canonical";
2	ENSEMBL114_rn	exon	114069060	114069296	0.010775365221951	+	.	gene_id "ENSRNOG00000028097"; transcript_id "ENSRNOG00000028097_tx_2"; exon_id "2_114069060_114069296_+"; exonnum "3"; txlen "2701";
2	ensembl	exon	114071804	114072021	0	+	.	gene_id "ENSRNOG00000028097"; gene_version "8"; transcript_id "ENSRNOT00000036717"; transcript_version "8"; exon_number "4"; gene_name "Slc7a14"; gene_source "ensembl"; gene_biotype "protein_coding"; transcript_name "Slc7a14-201"; transcript_source "ensembl"; transcript_biotype "protein_coding"; exon_id "ENSRNOE00000258107"; exon_version "4"; tag "Ensembl_canonical";
2	ensembl	CDS	114071804	114072021	0	+	2	gene_id "ENSRNOG00000028097"; gene_version "8"; transcript_id "ENSRNOT00000036717"; transcript_version "8"; exon_number "4"; gene_name "Slc7a14"; gene_source "ensembl"; gene_biotype "protein_coding"; transcript_name "Slc7a14-201"; transcript_source "ensembl"; transcript_biotype "protein_coding"; protein_id "ENSRNOP00000035746"; protein_version "6"; tag "Ensembl_canonical";
2	ENSEMBL114_rn	exon	114071804	114072021	0.010775365221951	+	.	gene_id "ENSRNOG00000028097"; transcript_id "ENSRNOG00000028097_tx_2"; exon_id "2_114071804_114072021_+"; exonnum "4"; txlen "2701";
2	ensembl	exon	114079512	114079658	0	+	.	gene_id "ENSRNOG00000028097"; gene_version "8"; transcript_id "ENSRNOT00000036717"; transcript_version "8"; exon_number "5"; gene_name "Slc7a14"; gene_source "ensembl"; gene_biotype "protein_coding"; transcript_name "Slc7a14-201"; transcript_source "ensembl"; transcript_biotype "protein_coding"; exon_id "ENSRNOE00000465188"; exon_version "1"; tag "Ensembl_canonical";
2	ensembl	CDS	114079512	114079658	0	+	0	gene_id "ENSRNOG00000028097"; gene_version "8"; transcript_id "ENSRNOT00000036717"; transcript_version "8"; exon_number "5"; gene_name "Slc7a14"; gene_source "ensembl"; gene_biotype "protein_coding"; transcript_name "Slc7a14-201"; transcript_source "ensembl"; transcript_biotype "protein_coding"; protein_id "ENSRNOP00000035746"; protein_version "6"; tag "Ensembl_canonical";
2	ENSEMBL114_rn	exon	114079512	114079658	0.010775365221951	+	.	gene_id "ENSRNOG00000028097"; transcript_id "ENSRNOG00000028097_tx_2"; exon_id "2_114079512_114079658_+"; exonnum "5"; txlen "2701";
2	ensembl	exon	114082831	114083039	0	+	.	gene_id "ENSRNOG00000028097"; gene_version "8"; transcript_id "ENSRNOT00000036717"; transcript_version "8"; exon_number "6"; gene_name "Slc7a14"; gene_source "ensembl"; gene_biotype "protein_coding"; transcript_name "Slc7a14-201"; transcript_source "ensembl"; transcript_biotype "protein_coding"; exon_id "ENSRNOE00000561587"; exon_version "1"; tag "Ensembl_canonical";
2	ensembl	CDS	114082831	114083039	0	+	0	gene_id "ENSRNOG00000028097"; gene_version "8"; transcript_id "ENSRNOT00000036717"; transcript_version "8"; exon_number "6"; gene_name "Slc7a14"; gene_source "ensembl"; gene_biotype "protein_coding"; transcript_name "Slc7a14-201"; transcript_source "ensembl"; transcript_biotype "protein_coding"; protein_id "ENSRNOP00000035746"; protein_version "6"; tag "Ensembl_canonical";
2	ENSEMBL114_rn	exon	114082831	114083039	0.010775365221951	+	.	gene_id "ENSRNOG00000028097"; transcript_id "ENSRNOG00000028097_tx_2"; exon_id "2_114082831_114083039_+"; exonnum "6"; txlen "2701";
2	ensembl	exon	114084389	114084414	0	+	.	gene_id "ENSRNOG00000028097"; gene_version "8"; transcript_id "ENSRNOT00000085452"; transcript_version "3"; exon_number "1"; gene_name "Slc7a14"; gene_source "ensembl"; gene_biotype "protein_coding"; transcript_name "Slc7a14-202"; transcript_source "ensembl"; transcript_biotype "protein_coding"; exon_id "ENSRNOE00000623275"; exon_version "1";
2	ensembl	CDS	114084389	114084414	0	+	0	gene_id "ENSRNOG00000028097"; gene_version "8"; transcript_id "ENSRNOT00000085452"; transcript_version "3"; exon_number "1"; gene_name "Slc7a14"; gene_source "ensembl"; gene_biotype "protein_coding"; transcript_name "Slc7a14-202"; transcript_source "ensembl"; transcript_biotype "protein_coding"; protein_id "ENSRNOP00000071834"; protein_version "2";
2	ensembl	transcript	114084389	114099804	0	+	.	gene_id "ENSRNOG00000028097"; gene_version "8"; transcript_id "ENSRNOT00000085452"; transcript_version "3"; gene_name "Slc7a14"; gene_source "ensembl"; gene_biotype "protein_coding"; transcript_name "Slc7a14-202"; transcript_source "ensembl"; transcript_biotype "protein_coding";
2	ensembl	exon	114085019	114085896	0	+	.	gene_id "ENSRNOG00000028097"; gene_version "8"; transcript_id "ENSRNOT00000085452"; transcript_version "3"; exon_number "2"; gene_name "Slc7a14"; gene_source "ensembl"; gene_biotype "protein_coding"; transcript_name "Slc7a14-202"; transcript_source "ensembl"; transcript_biotype "protein_coding"; exon_id "ENSRNOE00000483366"; exon_version "1";
2	ensembl	CDS	114085019	114085896	0	+	1	gene_id "ENSRNOG00000028097"; gene_version "8"; transcript_id "ENSRNOT00000085452"; transcript_version "3"; exon_number "2"; gene_name "Slc7a14"; gene_source "ensembl"; gene_biotype "protein_coding"; transcript_name "Slc7a14-202"; transcript_source "ensembl"; transcript_biotype "protein_coding"; protein_id "ENSRNOP00000071834"; protein_version "2";
2	ensembl	exon	114085019	114085896	0	+	.	gene_id "ENSRNOG00000028097"; gene_version "8"; transcript_id "ENSRNOT00000036717"; transcript_version "8"; exon_number "7"; gene_name "Slc7a14"; gene_source "ensembl"; gene_biotype "protein_coding"; transcript_name "Slc7a14-201"; transcript_source "ensembl"; transcript_biotype "protein_coding"; exon_id "ENSRNOE00000483366"; exon_version "1"; tag "Ensembl_canonical";
2	ensembl	CDS	114085019	114085896	0	+	1	gene_id "ENSRNOG00000028097"; gene_version "8"; transcript_id "ENSRNOT00000036717"; transcript_version "8"; exon_number "7"; gene_name "Slc7a14"; gene_source "ensembl"; gene_biotype "protein_coding"; transcript_name "Slc7a14-201"; transcript_source "ensembl"; transcript_biotype "protein_coding"; protein_id "ENSRNOP00000035746"; protein_version "6"; tag "Ensembl_canonical";
2	ENSEMBL114_rn	exon	114085019	114085896	0.010775365221951	+	.	gene_id "ENSRNOG00000028097"; transcript_id "ENSRNOG00000028097_tx_2"; exon_id "2_114085019_114085896_+"; exonnum "7"; txlen "2701";
2	ensembl	CDS	114099293	114099612	0	+	2	gene_id "ENSRNOG00000028097"; gene_version "8"; transcript_id "ENSRNOT00000085452"; transcript_version "3"; exon_number "3"; gene_name "Slc7a14"; gene_source "ensembl"; gene_biotype "protein_coding"; transcript_name "Slc7a14-202"; transcript_source "ensembl"; transcript_biotype "protein_coding"; protein_id "ENSRNOP00000071834"; protein_version "2";
2	ensembl	CDS	114099293	114099612	0	+	2	gene_id "ENSRNOG00000028097"; gene_version "8"; transcript_id "ENSRNOT00000036717"; transcript_version "8"; exon_number "8"; gene_name "Slc7a14"; gene_source "ensembl"; gene_biotype "protein_coding"; transcript_name "Slc7a14-201"; transcript_source "ensembl"; transcript_biotype "protein_coding"; protein_id "ENSRNOP00000035746"; protein_version "6"; tag "Ensembl_canonical";
2	ensembl	exon	114099293	114099804	0	+	.	gene_id "ENSRNOG00000028097"; gene_version "8"; transcript_id "ENSRNOT00000085452"; transcript_version "3"; exon_number "3"; gene_name "Slc7a14"; gene_source "ensembl"; gene_biotype "protein_coding"; transcript_name "Slc7a14-202"; transcript_source "ensembl"; transcript_biotype "protein_coding"; exon_id "ENSRNOE00000258137"; exon_version "3";
2	ensembl	exon	114099293	114099804	0	+	.	gene_id "ENSRNOG00000028097"; gene_version "8"; transcript_id "ENSRNOT00000036717"; transcript_version "8"; exon_number "8"; gene_name "Slc7a14"; gene_source "ensembl"; gene_biotype "protein_coding"; transcript_name "Slc7a14-201"; transcript_source "ensembl"; transcript_biotype "protein_coding"; exon_id "ENSRNOE00000258137"; exon_version "3"; tag "Ensembl_canonical";
2	ENSEMBL114_rn	exon	114099293	114099804	0.010775365221951	+	.	gene_id "ENSRNOG00000028097"; transcript_id "ENSRNOG00000028097_tx_2"; exon_id "2_114099293_114099804_+"; exonnum "8"; txlen "2701";
2	ensembl	stop_codon	114099613	114099615	0	+	0	gene_id "ENSRNOG00000028097"; gene_version "8"; transcript_id "ENSRNOT00000085452"; transcript_version "3"; exon_number "3"; gene_name "Slc7a14"; gene_source "ensembl"; gene_biotype "protein_coding"; transcript_name "Slc7a14-202"; transcript_source "ensembl"; transcript_biotype "protein_coding";
2	ensembl	stop_codon	114099613	114099615	0	+	0	gene_id "ENSRNOG00000028097"; gene_version "8"; transcript_id "ENSRNOT00000036717"; transcript_version "8"; exon_number "8"; gene_name "Slc7a14"; gene_source "ensembl"; gene_biotype "protein_coding"; transcript_name "Slc7a14-201"; transcript_source "ensembl"; transcript_biotype "protein_coding"; tag "Ensembl_canonical";
2	ensembl	three_prime_utr	114099616	114099804	0	+	.	gene_id "ENSRNOG00000028097"; gene_version "8"; transcript_id "ENSRNOT00000085452"; transcript_version "3"; gene_name "Slc7a14"; gene_source "ensembl"; gene_biotype "protein_coding"; transcript_name "Slc7a14-202"; transcript_source "ensembl"; transcript_biotype "protein_coding";
2	ensembl	three_prime_utr	114099616	114099804	0	+	.	gene_id "ENSRNOG00000028097"; gene_version "8"; transcript_id "ENSRNOT00000036717"; transcript_version "8"; gene_name "Slc7a14"; gene_source "ensembl"; gene_biotype "protein_coding"; transcript_name "Slc7a14-201"; transcript_source "ensembl"; transcript_biotype "protein_coding"; tag "Ensembl_canonical";
2	ensembl	gene	114100896	114106255	0	+	.	gene_id "ENSRNOG00000079128"; gene_version "1"; gene_source "ensembl"; gene_biotype "lncRNA";
2	ensembl	transcript	114100896	114106255	0	+	.	gene_id "ENSRNOG00000079128"; gene_version "1"; transcript_id "ENSRNOT00000156809"; transcript_version "1"; gene_source "ensembl"; gene_biotype "lncRNA"; transcript_source "ensembl"; transcript_biotype "lncRNA"; tag "Ensembl_canonical";
2	ensembl	exon	114100896	114106255	0	+	.	gene_id "ENSRNOG00000079128"; gene_version "1"; transcript_id "ENSRNOT00000156809"; transcript_version "1"; exon_number "1"; gene_source "ensembl"; gene_biotype "lncRNA"; transcript_source "ensembl"; transcript_biotype "lncRNA"; exon_id "ENSRNOE00000772842"; exon_version "1"; tag "Ensembl_canonical";
2	ensembl	gene	114118880	114119042	0	+	.	gene_id "ENSRNOG00000056780"; gene_version "3"; gene_name "LOC120101379"; gene_source "ensembl"; gene_biotype "snRNA";
2	ensembl	transcript	114118880	114119042	0	+	.	gene_id "ENSRNOG00000056780"; gene_version "3"; transcript_id "ENSRNOT00000087395"; transcript_version "3"; gene_name "LOC120101379"; gene_source "ensembl"; gene_biotype "snRNA"; transcript_name "LOC120101379-201"; transcript_source "ensembl"; transcript_biotype "snRNA"; tag "Ensembl_canonical";
2	ensembl	exon	114118880	114119042	0	+	.	gene_id "ENSRNOG00000056780"; gene_version "3"; transcript_id "ENSRNOT00000087395"; transcript_version "3"; exon_number "1"; gene_name "LOC120101379"; gene_source "ensembl"; gene_biotype "snRNA"; transcript_name "LOC120101379-201"; transcript_source "ensembl"; transcript_biotype "snRNA"; exon_id "ENSRNOE00000548823"; exon_version "1"; tag "Ensembl_canonical";
2	ensembl	exon	114223436	114223742	0	+	.	gene_id "ENSRNOG00000078624"; gene_version "1"; transcript_id "ENSRNOT00000129073"; transcript_version "1"; exon_number "1"; gene_source "ensembl"; gene_biotype "lncRNA"; transcript_source "ensembl"; transcript_biotype "lncRNA"; exon_id "ENSRNOE00000765973"; exon_version "1";
2	ensembl	gene	114223436	114241379	0	+	.	gene_id "ENSRNOG00000078624"; gene_version "1"; gene_source "ensembl"; gene_biotype "lncRNA";
2	ensembl	transcript	114223436	114241379	0	+	.	gene_id "ENSRNOG00000078624"; gene_version "1"; transcript_id "ENSRNOT00000129073"; transcript_version "1"; gene_source "ensembl"; gene_biotype "lncRNA"; transcript_source "ensembl"; transcript_biotype "lncRNA";
2	ensembl	exon	114223463	114223742	0	+	.	gene_id "ENSRNOG00000078624"; gene_version "1"; transcript_id "ENSRNOT00000143230"; transcript_version "1"; exon_number "1"; gene_source "ensembl"; gene_biotype "lncRNA"; transcript_source "ensembl"; transcript_biotype "lncRNA"; exon_id "ENSRNOE00000704494"; exon_version "1"; tag "Ensembl_canonical";
2	ensembl	transcript	114223463	114234622	0	+	.	gene_id "ENSRNOG00000078624"; gene_version "1"; transcript_id "ENSRNOT00000143230"; transcript_version "1"; gene_source "ensembl"; gene_biotype "lncRNA"; transcript_source "ensembl"; transcript_biotype "lncRNA"; tag "Ensembl_canonical";
2	ensembl	exon	114223468	114223742	0	+	.	gene_id "ENSRNOG00000078624"; gene_version "1"; transcript_id "ENSRNOT00000169346"; transcript_version "1"; exon_number "1"; gene_source "ensembl"; gene_biotype "lncRNA"; transcript_source "ensembl"; transcript_biotype "lncRNA"; exon_id "ENSRNOE00000807628"; exon_version "1";
2	ENSEMBL114_rn	exon	114223468	114223742	0.00559620660486244	+	.	gene_id "ENSRNOG00000078624"; transcript_id "ENSRNOG00000078624_tx_10"; exon_id "2_114223468_114223742_+"; exonnum "1"; txlen "633";
2	ENSEMBL114_rn	exon	114223468	114223742	0.140110889511096	+	.	gene_id "ENSRNOG00000078624"; transcript_id "ENSRNOG00000078624_tx_4"; exon_id "2_114223468_114223742_+"; exonnum "1"; txlen "525";
2	ENSEMBL114_rn	exon	114223468	114223742	0.0454781638785314	+	.	gene_id "ENSRNOG00000078624"; transcript_id "ENSRNOG00000078624_tx_6"; exon_id "2_114223468_114223742_+"; exonnum "1"; txlen "779";
2	ENSEMBL114_rn	exon	114223468	114223742	0.0441124080763391	+	.	gene_id "ENSRNOG00000078624"; transcript_id "ENSRNOG00000078624_tx_7"; exon_id "2_114223468_114223742_+"; exonnum "1"; txlen "600";
2	ENSEMBL114_rn	exon	114223468	114223742	0.0416384560538472	+	.	gene_id "ENSRNOG00000078624"; transcript_id "ENSRNOG00000078624_tx_8"; exon_id "2_114223468_114223742_+"; exonnum "1"; txlen "708";
2	ensembl	transcript	114223468	114241068	0	+	.	gene_id "ENSRNOG00000078624"; gene_version "1"; transcript_id "ENSRNOT00000169346"; transcript_version "1"; gene_source "ensembl"; gene_biotype "lncRNA"; transcript_source "ensembl"; transcript_biotype "lncRNA";
2	ensembl	exon	114223483	114223742	0	+	.	gene_id "ENSRNOG00000078624"; gene_version "1"; transcript_id "ENSRNOT00000128628"; transcript_version "1"; exon_number "1"; gene_source "ensembl"; gene_biotype "lncRNA"; transcript_source "ensembl"; transcript_biotype "lncRNA"; exon_id "ENSRNOE00000681686"; exon_version "1";
2	ensembl	transcript	114223483	114231673	0	+	.	gene_id "ENSRNOG00000078624"; gene_version "1"; transcript_id "ENSRNOT00000128628"; transcript_version "1"; gene_source "ensembl"; gene_biotype "lncRNA"; transcript_source "ensembl"; transcript_biotype "lncRNA";
2	ensembl	exon	114230519	114230554	0	+	.	gene_id "ENSRNOG00000078624"; gene_version "1"; transcript_id "ENSRNOT00000128628"; transcript_version "1"; exon_number "2"; gene_source "ensembl"; gene_biotype "lncRNA"; transcript_source "ensembl"; transcript_biotype "lncRNA"; exon_id "ENSRNOE00000805844"; exon_version "1";
2	ENSEMBL114_rn	exon	114230519	114230554	0.00559620660486244	+	.	gene_id "ENSRNOG00000078624"; transcript_id "ENSRNOG00000078624_tx_10"; exon_id "2_114230519_114230554_+"; exonnum "2"; txlen "633";
2	ENSEMBL114_rn	exon	114230519	114230554	0.0454781638785314	+	.	gene_id "ENSRNOG00000078624"; transcript_id "ENSRNOG00000078624_tx_6"; exon_id "2_114230519_114230554_+"; exonnum "2"; txlen "779";
2	ENSEMBL114_rn	exon	114230519	114230554	0.0416384560538472	+	.	gene_id "ENSRNOG00000078624"; transcript_id "ENSRNOG00000078624_tx_8"; exon_id "2_114230519_114230554_+"; exonnum "2"; txlen "708";
2	ensembl	exon	114230519	114234622	0	+	.	gene_id "ENSRNOG00000078624"; gene_version "1"; transcript_id "ENSRNOT00000143230"; transcript_version "1"; exon_number "2"; gene_source "ensembl"; gene_biotype "lncRNA"; transcript_source "ensembl"; transcript_biotype "lncRNA"; exon_id "ENSRNOE00000803242"; exon_version "1"; tag "Ensembl_canonical";
2	ensembl	exon	114230841	114230932	0	+	.	gene_id "ENSRNOG00000078624"; gene_version "1"; transcript_id "ENSRNOT00000148541"; transcript_version "1"; exon_number "1"; gene_source "ensembl"; gene_biotype "lncRNA"; transcript_source "ensembl"; transcript_biotype "lncRNA"; exon_id "ENSRNOE00000714752"; exon_version "1";
2	ensembl	transcript	114230841	114240676	0	+	.	gene_id "ENSRNOG00000078624"; gene_version "1"; transcript_id "ENSRNOT00000148541"; transcript_version "1"; gene_source "ensembl"; gene_biotype "lncRNA"; transcript_source "ensembl"; transcript_biotype "lncRNA";
2	sraer114_mid	exon	114230861	114230932	0.00559620660486244	+	.	gene_id "ENSRNOG00000078624"; transcript_id "ENSRNOG00000078624_tx_10"; exon_id "2_114230861_114230932_+"; exonnum "3"; txlen "633";
2	sraer114_mid	exon	114230861	114230932	0.0454781638785314	+	.	gene_id "ENSRNOG00000078624"; transcript_id "ENSRNOG00000078624_tx_6"; exon_id "2_114230861_114230932_+"; exonnum "3"; txlen "779";
2	sraer114_mid	exon	114230861	114230932	0.0416384560538472	+	.	gene_id "ENSRNOG00000078624"; transcript_id "ENSRNOG00000078624_tx_8"; exon_id "2_114230861_114230932_+"; exonnum "3"; txlen "708";
2	ensembl	exon	114230861	114231673	0	+	.	gene_id "ENSRNOG00000078624"; gene_version "1"; transcript_id "ENSRNOT00000128628"; transcript_version "1"; exon_number "3"; gene_source "ensembl"; gene_biotype "lncRNA"; transcript_source "ensembl"; transcript_biotype "lncRNA"; exon_id "ENSRNOE00000768877"; exon_version "1";
2	ensembl	exon	114236031	114236426	0	+	.	gene_id "ENSRNOG00000078624"; gene_version "1"; transcript_id "ENSRNOT00000169346"; transcript_version "1"; exon_number "2"; gene_source "ensembl"; gene_biotype "lncRNA"; transcript_source "ensembl"; transcript_biotype "lncRNA"; exon_id "ENSRNOE00000799761"; exon_version "1";
2	ENSEMBL114_rn	exon	114236031	114236426	0.0454781638785314	+	.	gene_id "ENSRNOG00000078624"; transcript_id "ENSRNOG00000078624_tx_6"; exon_id "2_114236031_114236426_+"; exonnum "4"; txlen "779";
2	ensembl	exon	114236614	114236905	0	+	.	gene_id "ENSRNOG00000078624"; gene_version "1"; transcript_id "ENSRNOT00000169346"; transcript_version "1"; exon_number "3"; gene_source "ensembl"; gene_biotype "lncRNA"; transcript_source "ensembl"; transcript_biotype "lncRNA"; exon_id "ENSRNOE00000723155"; exon_version "1";
2	ensembl	exon	114236750	114236905	0	+	.	gene_id "ENSRNOG00000078624"; gene_version "1"; transcript_id "ENSRNOT00000148541"; transcript_version "1"; exon_number "2"; gene_source "ensembl"; gene_biotype "lncRNA"; transcript_source "ensembl"; transcript_biotype "lncRNA"; exon_id "ENSRNOE00000696756"; exon_version "1";
2	ENSEMBL114_rn	exon	114236750	114236905	0.0441124080763391	+	.	gene_id "ENSRNOG00000078624"; transcript_id "ENSRNOG00000078624_tx_7"; exon_id "2_114236750_114236905_+"; exonnum "2"; txlen "600";
2	ENSEMBL114_rn	exon	114236750	114236905	0.0416384560538472	+	.	gene_id "ENSRNOG00000078624"; transcript_id "ENSRNOG00000078624_tx_8"; exon_id "2_114236750_114236905_+"; exonnum "4"; txlen "708";
2	ensembl	exon	114236825	114236905	0	+	.	gene_id "ENSRNOG00000078624"; gene_version "1"; transcript_id "ENSRNOT00000129073"; transcript_version "1"; exon_number "2"; gene_source "ensembl"; gene_biotype "lncRNA"; transcript_source "ensembl"; transcript_biotype "lncRNA"; exon_id "ENSRNOE00000766563"; exon_version "1";
2	ENSEMBL114_rn	exon	114236825	114236905	0.00559620660486244	+	.	gene_id "ENSRNOG00000078624"; transcript_id "ENSRNOG00000078624_tx_10"; exon_id "2_114236825_114236905_+"; exonnum "4"; txlen "633";
2	ENSEMBL114_rn	exon	114236825	114236905	0.140110889511096	+	.	gene_id "ENSRNOG00000078624"; transcript_id "ENSRNOG00000078624_tx_4"; exon_id "2_114236825_114236905_+"; exonnum "2"; txlen "525";
2	ensembl	exon	114236989	114237049	0	+	.	gene_id "ENSRNOG00000078624"; gene_version "1"; transcript_id "ENSRNOT00000129073"; transcript_version "1"; exon_number "3"; gene_source "ensembl"; gene_biotype "lncRNA"; transcript_source "ensembl"; transcript_biotype "lncRNA"; exon_id "ENSRNOE00000711146"; exon_version "1";
2	ensembl	exon	114236989	114237049	0	+	.	gene_id "ENSRNOG00000078624"; gene_version "1"; transcript_id "ENSRNOT00000169346"; transcript_version "1"; exon_number "4"; gene_source "ensembl"; gene_biotype "lncRNA"; transcript_source "ensembl"; transcript_biotype "lncRNA"; exon_id "ENSRNOE00000711146"; exon_version "1";
2	ensembl	exon	114236989	114237049	0	+	.	gene_id "ENSRNOG00000078624"; gene_version "1"; transcript_id "ENSRNOT00000148541"; transcript_version "1"; exon_number "3"; gene_source "ensembl"; gene_biotype "lncRNA"; transcript_source "ensembl"; transcript_biotype "lncRNA"; exon_id "ENSRNOE00000711146"; exon_version "1";
2	ENSEMBL114_rn	exon	114236989	114237049	0.00559620660486244	+	.	gene_id "ENSRNOG00000078624"; transcript_id "ENSRNOG00000078624_tx_10"; exon_id "2_114236989_114237049_+"; exonnum "5"; txlen "633";
2	ENSEMBL114_rn	exon	114236989	114237049	0.140110889511096	+	.	gene_id "ENSRNOG00000078624"; transcript_id "ENSRNOG00000078624_tx_4"; exon_id "2_114236989_114237049_+"; exonnum "3"; txlen "525";
2	ENSEMBL114_rn	exon	114236989	114237049	0.0441124080763391	+	.	gene_id "ENSRNOG00000078624"; transcript_id "ENSRNOG00000078624_tx_7"; exon_id "2_114236989_114237049_+"; exonnum "3"; txlen "600";
2	ENSEMBL114_rn	exon	114236989	114237049	0.0416384560538472	+	.	gene_id "ENSRNOG00000078624"; transcript_id "ENSRNOG00000078624_tx_8"; exon_id "2_114236989_114237049_+"; exonnum "5"; txlen "708";
2	sraer114_mid	exon	114237338	114237445	0.00559620660486244	+	.	gene_id "ENSRNOG00000078624"; transcript_id "ENSRNOG00000078624_tx_10"; exon_id "2_114237338_114237445_+"; exonnum "6"; txlen "633";
2	sraer114_mid	exon	114237338	114237445	0.140110889511096	+	.	gene_id "ENSRNOG00000078624"; transcript_id "ENSRNOG00000078624_tx_4"; exon_id "2_114237338_114237445_+"; exonnum "4"; txlen "525";
2	sraer114_mid	exon	114237338	114237445	0.0441124080763391	+	.	gene_id "ENSRNOG00000078624"; transcript_id "ENSRNOG00000078624_tx_7"; exon_id "2_114237338_114237445_+"; exonnum "4"; txlen "600";
2	sraer114_mid	exon	114237338	114237445	0.0416384560538472	+	.	gene_id "ENSRNOG00000078624"; transcript_id "ENSRNOG00000078624_tx_8"; exon_id "2_114237338_114237445_+"; exonnum "6"; txlen "708";
2	ensembl	exon	114237338	114238077	0	+	.	gene_id "ENSRNOG00000078624"; gene_version "1"; transcript_id "ENSRNOT00000129073"; transcript_version "1"; exon_number "4"; gene_source "ensembl"; gene_biotype "lncRNA"; transcript_source "ensembl"; transcript_biotype "lncRNA"; exon_id "ENSRNOE00000791421"; exon_version "1";
2	ensembl	exon	114237338	114238077	0	+	.	gene_id "ENSRNOG00000078624"; gene_version "1"; transcript_id "ENSRNOT00000169346"; transcript_version "1"; exon_number "5"; gene_source "ensembl"; gene_biotype "lncRNA"; transcript_source "ensembl"; transcript_biotype "lncRNA"; exon_id "ENSRNOE00000791421"; exon_version "1";
2	ensembl	exon	114237338	114238077	0	+	.	gene_id "ENSRNOG00000078624"; gene_version "1"; transcript_id "ENSRNOT00000148541"; transcript_version "1"; exon_number "4"; gene_source "ensembl"; gene_biotype "lncRNA"; transcript_source "ensembl"; transcript_biotype "lncRNA"; exon_id "ENSRNOE00000791421"; exon_version "1";
2	ensembl	exon	114238389	114238494	0	+	.	gene_id "ENSRNOG00000078624"; gene_version "1"; transcript_id "ENSRNOT00000129073"; transcript_version "1"; exon_number "5"; gene_source "ensembl"; gene_biotype "lncRNA"; transcript_source "ensembl"; transcript_biotype "lncRNA"; exon_id "ENSRNOE00000725709"; exon_version "1";
2	ensembl	exon	114238389	114238494	0	+	.	gene_id "ENSRNOG00000078624"; gene_version "1"; transcript_id "ENSRNOT00000169346"; transcript_version "1"; exon_number "6"; gene_source "ensembl"; gene_biotype "lncRNA"; transcript_source "ensembl"; transcript_biotype "lncRNA"; exon_id "ENSRNOE00000725709"; exon_version "1";
2	ensembl	exon	114238389	114238494	0	+	.	gene_id "ENSRNOG00000078624"; gene_version "1"; transcript_id "ENSRNOT00000148541"; transcript_version "1"; exon_number "5"; gene_source "ensembl"; gene_biotype "lncRNA"; transcript_source "ensembl"; transcript_biotype "lncRNA"; exon_id "ENSRNOE00000725709"; exon_version "1";
2	ENSEMBL114_rn	exon	114238389	114238494	0.464381736511672	+	.	gene_id "ENSRNOG00000078624"; transcript_id "ENSRNOG00000078624_tx_1"; exon_id "2_114238389_114238494_+"; exonnum "1"; txlen "1129";
2	ENSEMBL114_rn	exon	114238389	114238494	0.377938777169562	+	.	gene_id "ENSRNOG00000078624"; transcript_id "ENSRNOG00000078624_tx_2"; exon_id "2_114238389_114238494_+"; exonnum "1"; txlen "1231";
2	sraer114_mid	exon	114238723	114238862	0.464381736511672	+	.	gene_id "ENSRNOG00000078624"; transcript_id "ENSRNOG00000078624_tx_1"; exon_id "2_114238723_114238862_+"; exonnum "2"; txlen "1129";
2	sraer114_mid	exon	114238723	114238862	0.377938777169562	+	.	gene_id "ENSRNOG00000078624"; transcript_id "ENSRNOG00000078624_tx_2"; exon_id "2_114238723_114238862_+"; exonnum "2"; txlen "1231";
2	ensembl	exon	114238736	114238862	0	+	.	gene_id "ENSRNOG00000078624"; gene_version "1"; transcript_id "ENSRNOT00000129073"; transcript_version "1"; exon_number "6"; gene_source "ensembl"; gene_biotype "lncRNA"; transcript_source "ensembl"; transcript_biotype "lncRNA"; exon_id "ENSRNOE00000788753"; exon_version "1";
2	ensembl	exon	114238736	114238862	0	+	.	gene_id "ENSRNOG00000078624"; gene_version "1"; transcript_id "ENSRNOT00000169346"; transcript_version "1"; exon_number "7"; gene_source "ensembl"; gene_biotype "lncRNA"; transcript_source "ensembl"; transcript_biotype "lncRNA"; exon_id "ENSRNOE00000788753"; exon_version "1";
2	ensembl	exon	114238736	114238862	0	+	.	gene_id "ENSRNOG00000078624"; gene_version "1"; transcript_id "ENSRNOT00000148541"; transcript_version "1"; exon_number "6"; gene_source "ensembl"; gene_biotype "lncRNA"; transcript_source "ensembl"; transcript_biotype "lncRNA"; exon_id "ENSRNOE00000788753"; exon_version "1";
2	ensembl	exon	114239208	114239387	0	+	.	gene_id "ENSRNOG00000078624"; gene_version "1"; transcript_id "ENSRNOT00000129073"; transcript_version "1"; exon_number "7"; gene_source "ensembl"; gene_biotype "lncRNA"; transcript_source "ensembl"; transcript_biotype "lncRNA"; exon_id "ENSRNOE00000674996"; exon_version "1";
2	ENSEMBL114_rn	exon	114239208	114239387	0.464381736511672	+	.	gene_id "ENSRNOG00000078624"; transcript_id "ENSRNOG00000078624_tx_1"; exon_id "2_114239208_114239387_+"; exonnum "3"; txlen "1129";
2	sraer114_mid	exon	114239208	114239489	0.377938777169562	+	.	gene_id "ENSRNOG00000078624"; transcript_id "ENSRNOG00000078624_tx_2"; exon_id "2_114239208_114239489_+"; exonnum "3"; txlen "1231";
2	ensembl	exon	114239208	114240676	0	+	.	gene_id "ENSRNOG00000078624"; gene_version "1"; transcript_id "ENSRNOT00000148541"; transcript_version "1"; exon_number "7"; gene_source "ensembl"; gene_biotype "lncRNA"; transcript_source "ensembl"; transcript_biotype "lncRNA"; exon_id "ENSRNOE00000802723"; exon_version "1";
2	ensembl	exon	114239208	114241068	0	+	.	gene_id "ENSRNOG00000078624"; gene_version "1"; transcript_id "ENSRNOT00000169346"; transcript_version "1"; exon_number "8"; gene_source "ensembl"; gene_biotype "lncRNA"; transcript_source "ensembl"; transcript_biotype "lncRNA"; exon_id "ENSRNOE00000733109"; exon_version "1";
2	ensembl	exon	114240677	114241379	0	+	.	gene_id "ENSRNOG00000078624"; gene_version "1"; transcript_id "ENSRNOT00000129073"; transcript_version "1"; exon_number "8"; gene_source "ensembl"; gene_biotype "lncRNA"; transcript_source "ensembl"; transcript_biotype "lncRNA"; exon_id "ENSRNOE00000688360"; exon_version "1";
2	ENSEMBL114_rn	exon	114240677	114241379	0.464381736511672	+	.	gene_id "ENSRNOG00000078624"; transcript_id "ENSRNOG00000078624_tx_1"; exon_id "2_114240677_114241379_+"; exonnum "4"; txlen "1129";
2	ENSEMBL114_rn	exon	114240677	114241379	0.377938777169562	+	.	gene_id "ENSRNOG00000078624"; transcript_id "ENSRNOG00000078624_tx_2"; exon_id "2_114240677_114241379_+"; exonnum "4"; txlen "1231";
2	sraer114_es	exon	114334608	114335297	0.106153889554786	+	.	gene_id "ENSRNOG00000009491"; transcript_id "ENSRNOG00000009491_tx_34"; exon_id "2_114334608_114335297_+"; exonnum "1"; txlen "4999";
2	sraer114_es	exon	114334608	114335297	0.106153889554786	+	.	gene_id "ENSRNOG00000009491"; transcript_id "ENSRNOG00000009491_tx_35"; exon_id "2_114334608_114335297_+"; exonnum "1"; txlen "4900";
2	sraer114_es	exon	114334608	114335297	0.106153889554786	+	.	gene_id "ENSRNOG00000009491"; transcript_id "ENSRNOG00000009491_tx_36"; exon_id "2_114334608_114335297_+"; exonnum "1"; txlen "5047";
2	sraer114_es	exon	114334608	114335297	0.106153889554786	+	.	gene_id "ENSRNOG00000009491"; transcript_id "ENSRNOG00000009491_tx_37"; exon_id "2_114334608_114335297_+"; exonnum "1"; txlen "4948";
2	sraer114_es	exon	114334608	114335297	0.0965725022037447	+	.	gene_id "ENSRNOG00000009491"; transcript_id "ENSRNOG00000009491_tx_38"; exon_id "2_114334608_114335297_+"; exonnum "1"; txlen "5068";
2	sraer114_es	exon	114334608	114335297	0.0965725022037447	+	.	gene_id "ENSRNOG00000009491"; transcript_id "ENSRNOG00000009491_tx_39"; exon_id "2_114334608_114335297_+"; exonnum "1"; txlen "4969";
2	sraer114_es	exon	114336605	114336645	0.30668896409644	+	.	gene_id "ENSRNOG00000009491"; transcript_id "ENSRNOG00000009491_tx_11"; exon_id "2_114336605_114336645_+"; exonnum "1"; txlen "4437";
2	sraer114_es	exon	114336605	114336645	0.30668896409644	+	.	gene_id "ENSRNOG00000009491"; transcript_id "ENSRNOG00000009491_tx_12"; exon_id "2_114336605_114336645_+"; exonnum "1"; txlen "4485";
2	sraer114_es	exon	114336605	114336645	0.30668896409644	+	.	gene_id "ENSRNOG00000009491"; transcript_id "ENSRNOG00000009491_tx_13"; exon_id "2_114336605_114336645_+"; exonnum "1"; txlen "4338";
2	sraer114_es	exon	114336605	114336645	0.30668896409644	+	.	gene_id "ENSRNOG00000009491"; transcript_id "ENSRNOG00000009491_tx_14"; exon_id "2_114336605_114336645_+"; exonnum "1"; txlen "4386";
2	sraer114_es	exon	114336676	114336803	0.222049490466632	+	.	gene_id "ENSRNOG00000009491"; transcript_id "ENSRNOG00000009491_tx_22"; exon_id "2_114336676_114336803_+"; exonnum "1"; txlen "4437";
2	sraer114_es	exon	114336676	114336803	0.222049490466632	+	.	gene_id "ENSRNOG00000009491"; transcript_id "ENSRNOG00000009491_tx_23"; exon_id "2_114336676_114336803_+"; exonnum "1"; txlen "4485";
2	sraer114_es	exon	114336676	114336803	0.222049490466632	+	.	gene_id "ENSRNOG00000009491"; transcript_id "ENSRNOG00000009491_tx_24"; exon_id "2_114336676_114336803_+"; exonnum "1"; txlen "4338";
2	sraer114_es	exon	114336676	114336803	0.222049490466632	+	.	gene_id "ENSRNOG00000009491"; transcript_id "ENSRNOG00000009491_tx_25"; exon_id "2_114336676_114336803_+"; exonnum "1"; txlen "4386";
2	sraer114_mid	exon	114337182	114337268	3.20873355839033	+	.	gene_id "ENSRNOG00000009491"; transcript_id "ENSRNOG00000009491_tx_1"; exon_id "2_114337182_114337268_+"; exonnum "1"; txlen "4318";
2	sraer114_mid	exon	114337182	114337268	0.30668896409644	+	.	gene_id "ENSRNOG00000009491"; transcript_id "ENSRNOG00000009491_tx_11"; exon_id "2_114337182_114337268_+"; exonnum "2"; txlen "4437";
2	sraer114_mid	exon	114337182	114337268	0.30668896409644	+	.	gene_id "ENSRNOG00000009491"; transcript_id "ENSRNOG00000009491_tx_12"; exon_id "2_114337182_114337268_+"; exonnum "2"; txlen "4485";
2	sraer114_mid	exon	114337182	114337268	0.30668896409644	+	.	gene_id "ENSRNOG00000009491"; transcript_id "ENSRNOG00000009491_tx_13"; exon_id "2_114337182_114337268_+"; exonnum "2"; txlen "4338";
2	sraer114_mid	exon	114337182	114337268	0.30668896409644	+	.	gene_id "ENSRNOG00000009491"; transcript_id "ENSRNOG00000009491_tx_14"; exon_id "2_114337182_114337268_+"; exonnum "2"; txlen "4386";
2	sraer114_mid	exon	114337182	114337268	0.242420414721913	+	.	gene_id "ENSRNOG00000009491"; transcript_id "ENSRNOG00000009491_tx_16"; exon_id "2_114337182_114337268_+"; exonnum "1"; txlen "4387";
2	sraer114_mid	exon	114337182	114337268	0.242420414721913	+	.	gene_id "ENSRNOG00000009491"; transcript_id "ENSRNOG00000009491_tx_17"; exon_id "2_114337182_114337268_+"; exonnum "1"; txlen "4288";
2	sraer114_mid	exon	114337182	114337268	3.20873355839033	+	.	gene_id "ENSRNOG00000009491"; transcript_id "ENSRNOG00000009491_tx_2"; exon_id "2_114337182_114337268_+"; exonnum "1"; txlen "4366";
2	sraer114_mid	exon	114337182	114337268	0.124515827036724	+	.	gene_id "ENSRNOG00000009491"; transcript_id "ENSRNOG00000009491_tx_26"; exon_id "2_114337182_114337268_+"; exonnum "1"; txlen "4505";
2	sraer114_mid	exon	114337182	114337268	0.124515827036724	+	.	gene_id "ENSRNOG00000009491"; transcript_id "ENSRNOG00000009491_tx_27"; exon_id "2_114337182_114337268_+"; exonnum "1"; txlen "4574";
2	sraer114_mid	exon	114337182	114337268	0.124515827036724	+	.	gene_id "ENSRNOG00000009491"; transcript_id "ENSRNOG00000009491_tx_28"; exon_id "2_114337182_114337268_+"; exonnum "1"; txlen "4553";
2	sraer114_mid	exon	114337182	114337268	0.124515827036724	+	.	gene_id "ENSRNOG00000009491"; transcript_id "ENSRNOG00000009491_tx_29"; exon_id "2_114337182_114337268_+"; exonnum "1"; txlen "4406";
2	sraer114_mid	exon	114337182	114337268	2.95293671405742	+	.	gene_id "ENSRNOG00000009491"; transcript_id "ENSRNOG00000009491_tx_3"; exon_id "2_114337182_114337268_+"; exonnum "1"; txlen "4219";
2	sraer114_mid	exon	114337182	114337268	0.124515827036724	+	.	gene_id "ENSRNOG00000009491"; transcript_id "ENSRNOG00000009491_tx_30"; exon_id "2_114337182_114337268_+"; exonnum "1"; txlen "4475";
2	sraer114_mid	exon	114337182	114337268	0.124515827036724	+	.	gene_id "ENSRNOG00000009491"; transcript_id "ENSRNOG00000009491_tx_31"; exon_id "2_114337182_114337268_+"; exonnum "1"; txlen "4454";
2	sraer114_mid	exon	114337182	114337268	0.110050491165347	+	.	gene_id "ENSRNOG00000009491"; transcript_id "ENSRNOG00000009491_tx_32"; exon_id "2_114337182_114337268_+"; exonnum "1"; txlen "4182";
2	sraer114_mid	exon	114337182	114337268	0.110050491165347	+	.	gene_id "ENSRNOG00000009491"; transcript_id "ENSRNOG00000009491_tx_33"; exon_id "2_114337182_114337268_+"; exonnum "1"; txlen "4281";
2	sraer114_mid	exon	114337182	114337268	2.95293671405742	+	.	gene_id "ENSRNOG00000009491"; transcript_id "ENSRNOG00000009491_tx_4"; exon_id "2_114337182_114337268_+"; exonnum "1"; txlen "4267";
2	sraer114_mid	exon	114337182	114337268	1.64708716981757	+	.	gene_id "ENSRNOG00000009491"; transcript_id "ENSRNOG00000009491_tx_5"; exon_id "2_114337182_114337268_+"; exonnum "1"; txlen "4465";
2	sraer114_mid	exon	114337182	114337268	1.64708716981757	+	.	gene_id "ENSRNOG00000009491"; transcript_id "ENSRNOG00000009491_tx_6"; exon_id "2_114337182_114337268_+"; exonnum "1"; txlen "4366";
2	ensembl	five_prime_utr	114337227	114337254	0	+	.	gene_id "ENSRNOG00000009491"; gene_version "9"; transcript_id "ENSRNOT00000089477"; transcript_version "3"; gene_name "Phc3"; gene_source "ensembl"; gene_biotype "protein_coding"; transcript_name "Phc3-202"; transcript_source "ensembl"; transcript_biotype "protein_coding"; tag "Ensembl_canonical";
2	ensembl	exon	114337227	114337268	0	+	.	gene_id "ENSRNOG00000009491"; gene_version "9"; transcript_id "ENSRNOT00000089477"; transcript_version "3"; exon_number "1"; gene_name "Phc3"; gene_source "ensembl"; gene_biotype "protein_coding"; transcript_name "Phc3-202"; transcript_source "ensembl"; transcript_biotype "protein_coding"; exon_id "ENSRNOE00000728057"; exon_version "1"; tag "Ensembl_canonical";
2	ensembl	gene	114337227	114405816	0	+	.	gene_id "ENSRNOG00000009491"; gene_version "9"; gene_name "Phc3"; gene_source "ensembl"; gene_biotype "protein_coding";
2	ensembl	transcript	114337227	114405816	0	+	.	gene_id "ENSRNOG00000009491"; gene_version "9"; transcript_id "ENSRNOT00000089477"; transcript_version "3"; gene_name "Phc3"; gene_source "ensembl"; gene_biotype "protein_coding"; transcript_name "Phc3-202"; transcript_source "ensembl"; transcript_biotype "protein_coding"; tag "Ensembl_canonical";
2	ensembl	five_prime_utr	114337234	114337254	0	+	.	gene_id "ENSRNOG00000009491"; gene_version "9"; transcript_id "ENSRNOT00000110653"; transcript_version "2"; gene_name "Phc3"; gene_source "ensembl"; gene_biotype "protein_coding"; transcript_name "Phc3-204"; transcript_source "ensembl"; transcript_biotype "protein_coding";
2	ensembl	five_prime_utr	114337234	114337254	0	+	.	gene_id "ENSRNOG00000009491"; gene_version "9"; transcript_id "ENSRNOT00000066495"; transcript_version "3"; gene_name "Phc3"; gene_source "ensembl"; gene_biotype "protein_coding"; transcript_name "Phc3-201"; transcript_source "ensembl"; transcript_biotype "protein_coding";
2	ensembl	five_prime_utr	114337234	114337254	0	+	.	gene_id "ENSRNOG00000009491"; gene_version "9"; transcript_id "ENSRNOT00000109697"; transcript_version "2"; gene_name "Phc3"; gene_source "ensembl"; gene_biotype "protein_coding"; transcript_name "Phc3-203"; transcript_source "ensembl"; transcript_biotype "protein_coding";
2	ensembl	exon	114337234	114337268	0	+	.	gene_id "ENSRNOG00000009491"; gene_version "9"; transcript_id "ENSRNOT00000110653"; transcript_version "2"; exon_number "1"; gene_name "Phc3"; gene_source "ensembl"; gene_biotype "protein_coding"; transcript_name "Phc3-204"; transcript_source "ensembl"; transcript_biotype "protein_coding"; exon_id "ENSRNOE00000776753"; exon_version "1";
2	ensembl	exon	114337234	114337268	0	+	.	gene_id "ENSRNOG00000009491"; gene_version "9"; transcript_id "ENSRNOT00000066495"; transcript_version "3"; exon_number "1"; gene_name "Phc3"; gene_source "ensembl"; gene_biotype "protein_coding"; transcript_name "Phc3-201"; transcript_source "ensembl"; transcript_biotype "protein_coding"; exon_id "ENSRNOE00000776753"; exon_version "1";
2	ensembl	exon	114337234	114337268	0	+	.	gene_id "ENSRNOG00000009491"; gene_version "9"; transcript_id "ENSRNOT00000109697"; transcript_version "2"; exon_number "1"; gene_name "Phc3"; gene_source "ensembl"; gene_biotype "protein_coding"; transcript_name "Phc3-203"; transcript_source "ensembl"; transcript_biotype "protein_coding"; exon_id "ENSRNOE00000776753"; exon_version "1";
2	ensembl	transcript	114337234	114405816	0	+	.	gene_id "ENSRNOG00000009491"; gene_version "9"; transcript_id "ENSRNOT00000110653"; transcript_version "2"; gene_name "Phc3"; gene_source "ensembl"; gene_biotype "protein_coding"; transcript_name "Phc3-204"; transcript_source "ensembl"; transcript_biotype "protein_coding";
2	ensembl	transcript	114337234	114405816	0	+	.	gene_id "ENSRNOG00000009491"; gene_version "9"; transcript_id "ENSRNOT00000066495"; transcript_version "3"; gene_name "Phc3"; gene_source "ensembl"; gene_biotype "protein_coding"; transcript_name "Phc3-201"; transcript_source "ensembl"; transcript_biotype "protein_coding";
2	ensembl	transcript	114337234	114405816	0	+	.	gene_id "ENSRNOG00000009491"; gene_version "9"; transcript_id "ENSRNOT00000109697"; transcript_version "2"; gene_name "Phc3"; gene_source "ensembl"; gene_biotype "protein_coding"; transcript_name "Phc3-203"; transcript_source "ensembl"; transcript_biotype "protein_coding";
2	ensembl	start_codon	114337255	114337257	0	+	0	gene_id "ENSRNOG00000009491"; gene_version "9"; transcript_id "ENSRNOT00000110653"; transcript_version "2"; exon_number "1"; gene_name "Phc3"; gene_source "ensembl"; gene_biotype "protein_coding"; transcript_name "Phc3-204"; transcript_source "ensembl"; transcript_biotype "protein_coding";
2	ensembl	start_codon	114337255	114337257	0	+	0	gene_id "ENSRNOG00000009491"; gene_version "9"; transcript_id "ENSRNOT00000066495"; transcript_version "3"; exon_number "1"; gene_name "Phc3"; gene_source "ensembl"; gene_biotype "protein_coding"; transcript_name "Phc3-201"; transcript_source "ensembl"; transcript_biotype "protein_coding";
2	ensembl	start_codon	114337255	114337257	0	+	0	gene_id "ENSRNOG00000009491"; gene_version "9"; transcript_id "ENSRNOT00000109697"; transcript_version "2"; exon_number "1"; gene_name "Phc3"; gene_source "ensembl"; gene_biotype "protein_coding"; transcript_name "Phc3-203"; transcript_source "ensembl"; transcript_biotype "protein_coding";
2	ensembl	start_codon	114337255	114337257	0	+	0	gene_id "ENSRNOG00000009491"; gene_version "9"; transcript_id "ENSRNOT00000089477"; transcript_version "3"; exon_number "1"; gene_name "Phc3"; gene_source "ensembl"; gene_biotype "protein_coding"; transcript_name "Phc3-202"; transcript_source "ensembl"; transcript_biotype "protein_coding"; tag "Ensembl_canonical";
2	ensembl	CDS	114337255	114337268	0	+	0	gene_id "ENSRNOG00000009491"; gene_version "9"; transcript_id "ENSRNOT00000110653"; transcript_version "2"; exon_number "1"; gene_name "Phc3"; gene_source "ensembl"; gene_biotype "protein_coding"; transcript_name "Phc3-204"; transcript_source "ensembl"; transcript_biotype "protein_coding"; protein_id "ENSRNOP00000078977"; protein_version "2";
2	ensembl	CDS	114337255	114337268	0	+	0	gene_id "ENSRNOG00000009491"; gene_version "9"; transcript_id "ENSRNOT00000066495"; transcript_version "3"; exon_number "1"; gene_name "Phc3"; gene_source "ensembl"; gene_biotype "protein_coding"; transcript_name "Phc3-201"; transcript_source "ensembl"; transcript_biotype "protein_coding"; protein_id "ENSRNOP00000063002"; protein_version "3";
2	ensembl	CDS	114337255	114337268	0	+	0	gene_id "ENSRNOG00000009491"; gene_version "9"; transcript_id "ENSRNOT00000109697"; transcript_version "2"; exon_number "1"; gene_name "Phc3"; gene_source "ensembl"; gene_biotype "protein_coding"; transcript_name "Phc3-203"; transcript_source "ensembl"; transcript_biotype "protein_coding"; protein_id "ENSRNOP00000096050"; protein_version "2";
2	ensembl	CDS	114337255	114337268	0	+	0	gene_id "ENSRNOG00000009491"; gene_version "9"; transcript_id "ENSRNOT00000089477"; transcript_version "3"; exon_number "1"; gene_name "Phc3"; gene_source "ensembl"; gene_biotype "protein_coding"; transcript_name "Phc3-202"; transcript_source "ensembl"; transcript_biotype "protein_coding"; protein_id "ENSRNOP00000072169"; protein_version "2"; tag "Ensembl_canonical";
2	sraer114_es	exon	114337812	114337983	0.235063263540479	+	.	gene_id "ENSRNOG00000009491"; transcript_id "ENSRNOG00000009491_tx_18"; exon_id "2_114337812_114337983_+"; exonnum "1"; txlen "4382";
2	sraer114_es	exon	114337812	114337983	0.235063263540479	+	.	gene_id "ENSRNOG00000009491"; transcript_id "ENSRNOG00000009491_tx_19"; exon_id "2_114337812_114337983_+"; exonnum "1"; txlen "4481";
2	sraer114_es	exon	114337812	114337983	0.235063263540479	+	.	gene_id "ENSRNOG00000009491"; transcript_id "ENSRNOG00000009491_tx_20"; exon_id "2_114337812_114337983_+"; exonnum "1"; txlen "4529";
2	sraer114_es	exon	114337812	114337983	0.235063263540479	+	.	gene_id "ENSRNOG00000009491"; transcript_id "ENSRNOG00000009491_tx_21"; exon_id "2_114337812_114337983_+"; exonnum "1"; txlen "4430";
2	ensembl	exon	114340892	114341054	0	+	.	gene_id "ENSRNOG00000009491"; gene_version "9"; transcript_id "ENSRNOT00000110653"; transcript_version "2"; exon_number "2"; gene_name "Phc3"; gene_source "ensembl"; gene_biotype "protein_coding"; transcript_name "Phc3-204"; transcript_source "ensembl"; transcript_biotype "protein_coding"; exon_id "ENSRNOE00000544562"; exon_version "1";
2	ensembl	CDS	114340892	114341054	0	+	1	gene_id "ENSRNOG00000009491"; gene_version "9"; transcript_id "ENSRNOT00000110653"; transcript_version "2"; exon_number "2"; gene_name "Phc3"; gene_source "ensembl"; gene_biotype "protein_coding"; transcript_name "Phc3-204"; transcript_source "ensembl"; transcript_biotype "protein_coding"; protein_id "ENSRNOP00000078977"; protein_version "2";
2	ensembl	exon	114340892	114341054	0	+	.	gene_id "ENSRNOG00000009491"; gene_version "9"; transcript_id "ENSRNOT00000066495"; transcript_version "3"; exon_number "2"; gene_name "Phc3"; gene_source "ensembl"; gene_biotype "protein_coding"; transcript_name "Phc3-201"; transcript_source "ensembl"; transcript_biotype "protein_coding"; exon_id "ENSRNOE00000544562"; exon_version "1";
2	ensembl	CDS	114340892	114341054	0	+	1	gene_id "ENSRNOG00000009491"; gene_version "9"; transcript_id "ENSRNOT00000066495"; transcript_version "3"; exon_number "2"; gene_name "Phc3"; gene_source "ensembl"; gene_biotype "protein_coding"; transcript_name "Phc3-201"; transcript_source "ensembl"; transcript_biotype "protein_coding"; protein_id "ENSRNOP00000063002"; protein_version "3";
2	ensembl	exon	114340892	114341054	0	+	.	gene_id "ENSRNOG00000009491"; gene_version "9"; transcript_id "ENSRNOT00000109697"; transcript_version "2"; exon_number "2"; gene_name "Phc3"; gene_source "ensembl"; gene_biotype "protein_coding"; transcript_name "Phc3-203"; transcript_source "ensembl"; transcript_biotype "protein_coding"; exon_id "ENSRNOE00000544562"; exon_version "1";
2	ensembl	CDS	114340892	114341054	0	+	1	gene_id "ENSRNOG00000009491"; gene_version "9"; transcript_id "ENSRNOT00000109697"; transcript_version "2"; exon_number "2"; gene_name "Phc3"; gene_source "ensembl"; gene_biotype "protein_coding"; transcript_name "Phc3-203"; transcript_source "ensembl"; transcript_biotype "protein_coding"; protein_id "ENSRNOP00000096050"; protein_version "2";
2	ensembl	exon	114340892	114341054	0	+	.	gene_id "ENSRNOG00000009491"; gene_version "9"; transcript_id "ENSRNOT00000089477"; transcript_version "3"; exon_number "2"; gene_name "Phc3"; gene_source "ensembl"; gene_biotype "protein_coding"; transcript_name "Phc3-202"; transcript_source "ensembl"; transcript_biotype "protein_coding"; exon_id "ENSRNOE00000544562"; exon_version "1"; tag "Ensembl_canonical";
2	ensembl	CDS	114340892	114341054	0	+	1	gene_id "ENSRNOG00000009491"; gene_version "9"; transcript_id "ENSRNOT00000089477"; transcript_version "3"; exon_number "2"; gene_name "Phc3"; gene_source "ensembl"; gene_biotype "protein_coding"; transcript_name "Phc3-202"; transcript_source "ensembl"; transcript_biotype "protein_coding"; protein_id "ENSRNOP00000072169"; protein_version "2"; tag "Ensembl_canonical";
2	ENSEMBL114_rn	exon	114340892	114341054	3.20873355839033	+	.	gene_id "ENSRNOG00000009491"; transcript_id "ENSRNOG00000009491_tx_1"; exon_id "2_114340892_114341054_+"; exonnum "2"; txlen "4318";
2	ENSEMBL114_rn	exon	114340892	114341054	0.30668896409644	+	.	gene_id "ENSRNOG00000009491"; transcript_id "ENSRNOG00000009491_tx_11"; exon_id "2_114340892_114341054_+"; exonnum "3"; txlen "4437";
2	ENSEMBL114_rn	exon	114340892	114341054	0.30668896409644	+	.	gene_id "ENSRNOG00000009491"; transcript_id "ENSRNOG00000009491_tx_12"; exon_id "2_114340892_114341054_+"; exonnum "3"; txlen "4485";
2	ENSEMBL114_rn	exon	114340892	114341054	0.30668896409644	+	.	gene_id "ENSRNOG00000009491"; transcript_id "ENSRNOG00000009491_tx_13"; exon_id "2_114340892_114341054_+"; exonnum "3"; txlen "4338";
2	ENSEMBL114_rn	exon	114340892	114341054	0.30668896409644	+	.	gene_id "ENSRNOG00000009491"; transcript_id "ENSRNOG00000009491_tx_14"; exon_id "2_114340892_114341054_+"; exonnum "3"; txlen "4386";
2	ENSEMBL114_rn	exon	114340892	114341054	0.242420414721913	+	.	gene_id "ENSRNOG00000009491"; transcript_id "ENSRNOG00000009491_tx_16"; exon_id "2_114340892_114341054_+"; exonnum "2"; txlen "4387";
2	ENSEMBL114_rn	exon	114340892	114341054	0.242420414721913	+	.	gene_id "ENSRNOG00000009491"; transcript_id "ENSRNOG00000009491_tx_17"; exon_id "2_114340892_114341054_+"; exonnum "2"; txlen "4288";
2	ENSEMBL114_rn	exon	114340892	114341054	0.235063263540479	+	.	gene_id "ENSRNOG00000009491"; transcript_id "ENSRNOG00000009491_tx_18"; exon_id "2_114340892_114341054_+"; exonnum "2"; txlen "4382";
2	ENSEMBL114_rn	exon	114340892	114341054	0.235063263540479	+	.	gene_id "ENSRNOG00000009491"; transcript_id "ENSRNOG00000009491_tx_19"; exon_id "2_114340892_114341054_+"; exonnum "2"; txlen "4481";
2	ENSEMBL114_rn	exon	114340892	114341054	3.20873355839033	+	.	gene_id "ENSRNOG00000009491"; transcript_id "ENSRNOG00000009491_tx_2"; exon_id "2_114340892_114341054_+"; exonnum "2"; txlen "4366";
2	ENSEMBL114_rn	exon	114340892	114341054	0.235063263540479	+	.	gene_id "ENSRNOG00000009491"; transcript_id "ENSRNOG00000009491_tx_20"; exon_id "2_114340892_114341054_+"; exonnum "2"; txlen "4529";
2	ENSEMBL114_rn	exon	114340892	114341054	0.235063263540479	+	.	gene_id "ENSRNOG00000009491"; transcript_id "ENSRNOG00000009491_tx_21"; exon_id "2_114340892_114341054_+"; exonnum "2"; txlen "4430";
2	ENSEMBL114_rn	exon	114340892	114341054	0.222049490466632	+	.	gene_id "ENSRNOG00000009491"; transcript_id "ENSRNOG00000009491_tx_22"; exon_id "2_114340892_114341054_+"; exonnum "2"; txlen "4437";
2	ENSEMBL114_rn	exon	114340892	114341054	0.222049490466632	+	.	gene_id "ENSRNOG00000009491"; transcript_id "ENSRNOG00000009491_tx_23"; exon_id "2_114340892_114341054_+"; exonnum "2"; txlen "4485";
2	ENSEMBL114_rn	exon	114340892	114341054	0.222049490466632	+	.	gene_id "ENSRNOG00000009491"; transcript_id "ENSRNOG00000009491_tx_24"; exon_id "2_114340892_114341054_+"; exonnum "2"; txlen "4338";
2	ENSEMBL114_rn	exon	114340892	114341054	0.222049490466632	+	.	gene_id "ENSRNOG00000009491"; transcript_id "ENSRNOG00000009491_tx_25"; exon_id "2_114340892_114341054_+"; exonnum "2"; txlen "4386";
2	ENSEMBL114_rn	exon	114340892	114341054	0.124515827036724	+	.	gene_id "ENSRNOG00000009491"; transcript_id "ENSRNOG00000009491_tx_26"; exon_id "2_114340892_114341054_+"; exonnum "2"; txlen "4505";
2	ENSEMBL114_rn	exon	114340892	114341054	0.124515827036724	+	.	gene_id "ENSRNOG00000009491"; transcript_id "ENSRNOG00000009491_tx_27"; exon_id "2_114340892_114341054_+"; exonnum "2"; txlen "4574";
2	ENSEMBL114_rn	exon	114340892	114341054	0.124515827036724	+	.	gene_id "ENSRNOG00000009491"; transcript_id "ENSRNOG00000009491_tx_28"; exon_id "2_114340892_114341054_+"; exonnum "2"; txlen "4553";
2	ENSEMBL114_rn	exon	114340892	114341054	0.124515827036724	+	.	gene_id "ENSRNOG00000009491"; transcript_id "ENSRNOG00000009491_tx_29"; exon_id "2_114340892_114341054_+"; exonnum "2"; txlen "4406";
2	ENSEMBL114_rn	exon	114340892	114341054	2.95293671405742	+	.	gene_id "ENSRNOG00000009491"; transcript_id "ENSRNOG00000009491_tx_3"; exon_id "2_114340892_114341054_+"; exonnum "2"; txlen "4219";
2	ENSEMBL114_rn	exon	114340892	114341054	0.124515827036724	+	.	gene_id "ENSRNOG00000009491"; transcript_id "ENSRNOG00000009491_tx_30"; exon_id "2_114340892_114341054_+"; exonnum "2"; txlen "4475";
2	ENSEMBL114_rn	exon	114340892	114341054	0.124515827036724	+	.	gene_id "ENSRNOG00000009491"; transcript_id "ENSRNOG00000009491_tx_31"; exon_id "2_114340892_114341054_+"; exonnum "2"; txlen "4454";
2	ENSEMBL114_rn	exon	114340892	114341054	0.110050491165347	+	.	gene_id "ENSRNOG00000009491"; transcript_id "ENSRNOG00000009491_tx_32"; exon_id "2_114340892_114341054_+"; exonnum "2"; txlen "4182";
2	ENSEMBL114_rn	exon	114340892	114341054	0.110050491165347	+	.	gene_id "ENSRNOG00000009491"; transcript_id "ENSRNOG00000009491_tx_33"; exon_id "2_114340892_114341054_+"; exonnum "2"; txlen "4281";
2	ENSEMBL114_rn	exon	114340892	114341054	0.106153889554786	+	.	gene_id "ENSRNOG00000009491"; transcript_id "ENSRNOG00000009491_tx_34"; exon_id "2_114340892_114341054_+"; exonnum "2"; txlen "4999";
2	ENSEMBL114_rn	exon	114340892	114341054	0.106153889554786	+	.	gene_id "ENSRNOG00000009491"; transcript_id "ENSRNOG00000009491_tx_35"; exon_id "2_114340892_114341054_+"; exonnum "2"; txlen "4900";
2	ENSEMBL114_rn	exon	114340892	114341054	0.106153889554786	+	.	gene_id "ENSRNOG00000009491"; transcript_id "ENSRNOG00000009491_tx_36"; exon_id "2_114340892_114341054_+"; exonnum "2"; txlen "5047";
2	ENSEMBL114_rn	exon	114340892	114341054	0.106153889554786	+	.	gene_id "ENSRNOG00000009491"; transcript_id "ENSRNOG00000009491_tx_37"; exon_id "2_114340892_114341054_+"; exonnum "2"; txlen "4948";
2	ENSEMBL114_rn	exon	114340892	114341054	0.0965725022037447	+	.	gene_id "ENSRNOG00000009491"; transcript_id "ENSRNOG00000009491_tx_38"; exon_id "2_114340892_114341054_+"; exonnum "2"; txlen "5068";
2	ENSEMBL114_rn	exon	114340892	114341054	0.0965725022037447	+	.	gene_id "ENSRNOG00000009491"; transcript_id "ENSRNOG00000009491_tx_39"; exon_id "2_114340892_114341054_+"; exonnum "2"; txlen "4969";
2	ENSEMBL114_rn	exon	114340892	114341054	2.95293671405742	+	.	gene_id "ENSRNOG00000009491"; transcript_id "ENSRNOG00000009491_tx_4"; exon_id "2_114340892_114341054_+"; exonnum "2"; txlen "4267";
2	ENSEMBL114_rn	exon	114340892	114341054	1.64708716981757	+	.	gene_id "ENSRNOG00000009491"; transcript_id "ENSRNOG00000009491_tx_5"; exon_id "2_114340892_114341054_+"; exonnum "2"; txlen "4465";
2	ENSEMBL114_rn	exon	114340892	114341054	1.64708716981757	+	.	gene_id "ENSRNOG00000009491"; transcript_id "ENSRNOG00000009491_tx_6"; exon_id "2_114340892_114341054_+"; exonnum "2"; txlen "4366";
2	ensembl	exon	114345423	114345578	0	+	.	gene_id "ENSRNOG00000009491"; gene_version "9"; transcript_id "ENSRNOT00000110653"; transcript_version "2"; exon_number "3"; gene_name "Phc3"; gene_source "ensembl"; gene_biotype "protein_coding"; transcript_name "Phc3-204"; transcript_source "ensembl"; transcript_biotype "protein_coding"; exon_id "ENSRNOE00000667246"; exon_version "1";
2	ensembl	CDS	114345423	114345578	0	+	0	gene_id "ENSRNOG00000009491"; gene_version "9"; transcript_id "ENSRNOT00000110653"; transcript_version "2"; exon_number "3"; gene_name "Phc3"; gene_source "ensembl"; gene_biotype "protein_coding"; transcript_name "Phc3-204"; transcript_source "ensembl"; transcript_biotype "protein_coding"; protein_id "ENSRNOP00000078977"; protein_version "2";
2	ensembl	exon	114345423	114345578	0	+	.	gene_id "ENSRNOG00000009491"; gene_version "9"; transcript_id "ENSRNOT00000066495"; transcript_version "3"; exon_number "3"; gene_name "Phc3"; gene_source "ensembl"; gene_biotype "protein_coding"; transcript_name "Phc3-201"; transcript_source "ensembl"; transcript_biotype "protein_coding"; exon_id "ENSRNOE00000667246"; exon_version "1";
2	ensembl	CDS	114345423	114345578	0	+	0	gene_id "ENSRNOG00000009491"; gene_version "9"; transcript_id "ENSRNOT00000066495"; transcript_version "3"; exon_number "3"; gene_name "Phc3"; gene_source "ensembl"; gene_biotype "protein_coding"; transcript_name "Phc3-201"; transcript_source "ensembl"; transcript_biotype "protein_coding"; protein_id "ENSRNOP00000063002"; protein_version "3";
2	ensembl	exon	114345423	114345578	0	+	.	gene_id "ENSRNOG00000009491"; gene_version "9"; transcript_id "ENSRNOT00000109697"; transcript_version "2"; exon_number "3"; gene_name "Phc3"; gene_source "ensembl"; gene_biotype "protein_coding"; transcript_name "Phc3-203"; transcript_source "ensembl"; transcript_biotype "protein_coding"; exon_id "ENSRNOE00000667246"; exon_version "1";
2	ensembl	CDS	114345423	114345578	0	+	0	gene_id "ENSRNOG00000009491"; gene_version "9"; transcript_id "ENSRNOT00000109697"; transcript_version "2"; exon_number "3"; gene_name "Phc3"; gene_source "ensembl"; gene_biotype "protein_coding"; transcript_name "Phc3-203"; transcript_source "ensembl"; transcript_biotype "protein_coding"; protein_id "ENSRNOP00000096050"; protein_version "2";
2	ensembl	exon	114345423	114345578	0	+	.	gene_id "ENSRNOG00000009491"; gene_version "9"; transcript_id "ENSRNOT00000089477"; transcript_version "3"; exon_number "3"; gene_name "Phc3"; gene_source "ensembl"; gene_biotype "protein_coding"; transcript_name "Phc3-202"; transcript_source "ensembl"; transcript_biotype "protein_coding"; exon_id "ENSRNOE00000667246"; exon_version "1"; tag "Ensembl_canonical";
2	ensembl	CDS	114345423	114345578	0	+	0	gene_id "ENSRNOG00000009491"; gene_version "9"; transcript_id "ENSRNOT00000089477"; transcript_version "3"; exon_number "3"; gene_name "Phc3"; gene_source "ensembl"; gene_biotype "protein_coding"; transcript_name "Phc3-202"; transcript_source "ensembl"; transcript_biotype "protein_coding"; protein_id "ENSRNOP00000072169"; protein_version "2"; tag "Ensembl_canonical";
2	ENSEMBL114_rn	exon	114345423	114345578	3.20873355839033	+	.	gene_id "ENSRNOG00000009491"; transcript_id "ENSRNOG00000009491_tx_1"; exon_id "2_114345423_114345578_+"; exonnum "3"; txlen "4318";
2	ENSEMBL114_rn	exon	114345423	114345578	0.30668896409644	+	.	gene_id "ENSRNOG00000009491"; transcript_id "ENSRNOG00000009491_tx_11"; exon_id "2_114345423_114345578_+"; exonnum "4"; txlen "4437";
2	ENSEMBL114_rn	exon	114345423	114345578	0.30668896409644	+	.	gene_id "ENSRNOG00000009491"; transcript_id "ENSRNOG00000009491_tx_12"; exon_id "2_114345423_114345578_+"; exonnum "4"; txlen "4485";
2	ENSEMBL114_rn	exon	114345423	114345578	0.30668896409644	+	.	gene_id "ENSRNOG00000009491"; transcript_id "ENSRNOG00000009491_tx_13"; exon_id "2_114345423_114345578_+"; exonnum "4"; txlen "4338";
2	ENSEMBL114_rn	exon	114345423	114345578	0.30668896409644	+	.	gene_id "ENSRNOG00000009491"; transcript_id "ENSRNOG00000009491_tx_14"; exon_id "2_114345423_114345578_+"; exonnum "4"; txlen "4386";
2	ENSEMBL114_rn	exon	114345423	114345578	0.242420414721913	+	.	gene_id "ENSRNOG00000009491"; transcript_id "ENSRNOG00000009491_tx_16"; exon_id "2_114345423_114345578_+"; exonnum "3"; txlen "4387";
2	ENSEMBL114_rn	exon	114345423	114345578	0.242420414721913	+	.	gene_id "ENSRNOG00000009491"; transcript_id "ENSRNOG00000009491_tx_17"; exon_id "2_114345423_114345578_+"; exonnum "3"; txlen "4288";
2	ENSEMBL114_rn	exon	114345423	114345578	0.235063263540479	+	.	gene_id "ENSRNOG00000009491"; transcript_id "ENSRNOG00000009491_tx_18"; exon_id "2_114345423_114345578_+"; exonnum "3"; txlen "4382";
2	ENSEMBL114_rn	exon	114345423	114345578	0.235063263540479	+	.	gene_id "ENSRNOG00000009491"; transcript_id "ENSRNOG00000009491_tx_19"; exon_id "2_114345423_114345578_+"; exonnum "3"; txlen "4481";
2	ENSEMBL114_rn	exon	114345423	114345578	3.20873355839033	+	.	gene_id "ENSRNOG00000009491"; transcript_id "ENSRNOG00000009491_tx_2"; exon_id "2_114345423_114345578_+"; exonnum "3"; txlen "4366";
2	ENSEMBL114_rn	exon	114345423	114345578	0.235063263540479	+	.	gene_id "ENSRNOG00000009491"; transcript_id "ENSRNOG00000009491_tx_20"; exon_id "2_114345423_114345578_+"; exonnum "3"; txlen "4529";
2	ENSEMBL114_rn	exon	114345423	114345578	0.235063263540479	+	.	gene_id "ENSRNOG00000009491"; transcript_id "ENSRNOG00000009491_tx_21"; exon_id "2_114345423_114345578_+"; exonnum "3"; txlen "4430";
2	ENSEMBL114_rn	exon	114345423	114345578	0.222049490466632	+	.	gene_id "ENSRNOG00000009491"; transcript_id "ENSRNOG00000009491_tx_22"; exon_id "2_114345423_114345578_+"; exonnum "3"; txlen "4437";
2	ENSEMBL114_rn	exon	114345423	114345578	0.222049490466632	+	.	gene_id "ENSRNOG00000009491"; transcript_id "ENSRNOG00000009491_tx_23"; exon_id "2_114345423_114345578_+"; exonnum "3"; txlen "4485";
2	ENSEMBL114_rn	exon	114345423	114345578	0.222049490466632	+	.	gene_id "ENSRNOG00000009491"; transcript_id "ENSRNOG00000009491_tx_24"; exon_id "2_114345423_114345578_+"; exonnum "3"; txlen "4338";
2	ENSEMBL114_rn	exon	114345423	114345578	0.222049490466632	+	.	gene_id "ENSRNOG00000009491"; transcript_id "ENSRNOG00000009491_tx_25"; exon_id "2_114345423_114345578_+"; exonnum "3"; txlen "4386";
2	ENSEMBL114_rn	exon	114345423	114345578	0.124515827036724	+	.	gene_id "ENSRNOG00000009491"; transcript_id "ENSRNOG00000009491_tx_26"; exon_id "2_114345423_114345578_+"; exonnum "3"; txlen "4505";
2	ENSEMBL114_rn	exon	114345423	114345578	0.124515827036724	+	.	gene_id "ENSRNOG00000009491"; transcript_id "ENSRNOG00000009491_tx_27"; exon_id "2_114345423_114345578_+"; exonnum "3"; txlen "4574";
2	ENSEMBL114_rn	exon	114345423	114345578	0.124515827036724	+	.	gene_id "ENSRNOG00000009491"; transcript_id "ENSRNOG00000009491_tx_28"; exon_id "2_114345423_114345578_+"; exonnum "3"; txlen "4553";
2	ENSEMBL114_rn	exon	114345423	114345578	0.124515827036724	+	.	gene_id "ENSRNOG00000009491"; transcript_id "ENSRNOG00000009491_tx_29"; exon_id "2_114345423_114345578_+"; exonnum "3"; txlen "4406";
2	ENSEMBL114_rn	exon	114345423	114345578	2.95293671405742	+	.	gene_id "ENSRNOG00000009491"; transcript_id "ENSRNOG00000009491_tx_3"; exon_id "2_114345423_114345578_+"; exonnum "3"; txlen "4219";
2	ENSEMBL114_rn	exon	114345423	114345578	0.124515827036724	+	.	gene_id "ENSRNOG00000009491"; transcript_id "ENSRNOG00000009491_tx_30"; exon_id "2_114345423_114345578_+"; exonnum "3"; txlen "4475";
2	ENSEMBL114_rn	exon	114345423	114345578	0.124515827036724	+	.	gene_id "ENSRNOG00000009491"; transcript_id "ENSRNOG00000009491_tx_31"; exon_id "2_114345423_114345578_+"; exonnum "3"; txlen "4454";
2	ENSEMBL114_rn	exon	114345423	114345578	0.110050491165347	+	.	gene_id "ENSRNOG00000009491"; transcript_id "ENSRNOG00000009491_tx_32"; exon_id "2_114345423_114345578_+"; exonnum "3"; txlen "4182";
2	ENSEMBL114_rn	exon	114345423	114345578	0.110050491165347	+	.	gene_id "ENSRNOG00000009491"; transcript_id "ENSRNOG00000009491_tx_33"; exon_id "2_114345423_114345578_+"; exonnum "3"; txlen "4281";
2	ENSEMBL114_rn	exon	114345423	114345578	0.106153889554786	+	.	gene_id "ENSRNOG00000009491"; transcript_id "ENSRNOG00000009491_tx_34"; exon_id "2_114345423_114345578_+"; exonnum "3"; txlen "4999";
2	ENSEMBL114_rn	exon	114345423	114345578	0.106153889554786	+	.	gene_id "ENSRNOG00000009491"; transcript_id "ENSRNOG00000009491_tx_35"; exon_id "2_114345423_114345578_+"; exonnum "3"; txlen "4900";
2	ENSEMBL114_rn	exon	114345423	114345578	0.106153889554786	+	.	gene_id "ENSRNOG00000009491"; transcript_id "ENSRNOG00000009491_tx_36"; exon_id "2_114345423_114345578_+"; exonnum "3"; txlen "5047";
2	ENSEMBL114_rn	exon	114345423	114345578	0.106153889554786	+	.	gene_id "ENSRNOG00000009491"; transcript_id "ENSRNOG00000009491_tx_37"; exon_id "2_114345423_114345578_+"; exonnum "3"; txlen "4948";
2	ENSEMBL114_rn	exon	114345423	114345578	0.0965725022037447	+	.	gene_id "ENSRNOG00000009491"; transcript_id "ENSRNOG00000009491_tx_38"; exon_id "2_114345423_114345578_+"; exonnum "3"; txlen "5068";
2	ENSEMBL114_rn	exon	114345423	114345578	0.0965725022037447	+	.	gene_id "ENSRNOG00000009491"; transcript_id "ENSRNOG00000009491_tx_39"; exon_id "2_114345423_114345578_+"; exonnum "3"; txlen "4969";
2	ENSEMBL114_rn	exon	114345423	114345578	2.95293671405742	+	.	gene_id "ENSRNOG00000009491"; transcript_id "ENSRNOG00000009491_tx_4"; exon_id "2_114345423_114345578_+"; exonnum "3"; txlen "4267";
2	ENSEMBL114_rn	exon	114345423	114345578	1.64708716981757	+	.	gene_id "ENSRNOG00000009491"; transcript_id "ENSRNOG00000009491_tx_5"; exon_id "2_114345423_114345578_+"; exonnum "3"; txlen "4465";
2	ENSEMBL114_rn	exon	114345423	114345578	1.64708716981757	+	.	gene_id "ENSRNOG00000009491"; transcript_id "ENSRNOG00000009491_tx_6"; exon_id "2_114345423_114345578_+"; exonnum "3"; txlen "4366";
2	ensembl	exon	114349137	114349214	0	+	.	gene_id "ENSRNOG00000009491"; gene_version "9"; transcript_id "ENSRNOT00000110653"; transcript_version "2"; exon_number "4"; gene_name "Phc3"; gene_source "ensembl"; gene_biotype "protein_coding"; transcript_name "Phc3-204"; transcript_source "ensembl"; transcript_biotype "protein_coding"; exon_id "ENSRNOE00000537744"; exon_version "1";
2	ensembl	CDS	114349137	114349214	0	+	0	gene_id "ENSRNOG00000009491"; gene_version "9"; transcript_id "ENSRNOT00000110653"; transcript_version "2"; exon_number "4"; gene_name "Phc3"; gene_source "ensembl"; gene_biotype "protein_coding"; transcript_name "Phc3-204"; transcript_source "ensembl"; transcript_biotype "protein_coding"; protein_id "ENSRNOP00000078977"; protein_version "2";
2	ensembl	exon	114349137	114349214	0	+	.	gene_id "ENSRNOG00000009491"; gene_version "9"; transcript_id "ENSRNOT00000066495"; transcript_version "3"; exon_number "4"; gene_name "Phc3"; gene_source "ensembl"; gene_biotype "protein_coding"; transcript_name "Phc3-201"; transcript_source "ensembl"; transcript_biotype "protein_coding"; exon_id "ENSRNOE00000537744"; exon_version "1";
2	ensembl	CDS	114349137	114349214	0	+	0	gene_id "ENSRNOG00000009491"; gene_version "9"; transcript_id "ENSRNOT00000066495"; transcript_version "3"; exon_number "4"; gene_name "Phc3"; gene_source "ensembl"; gene_biotype "protein_coding"; transcript_name "Phc3-201"; transcript_source "ensembl"; transcript_biotype "protein_coding"; protein_id "ENSRNOP00000063002"; protein_version "3";
2	ensembl	exon	114349137	114349214	0	+	.	gene_id "ENSRNOG00000009491"; gene_version "9"; transcript_id "ENSRNOT00000109697"; transcript_version "2"; exon_number "4"; gene_name "Phc3"; gene_source "ensembl"; gene_biotype "protein_coding"; transcript_name "Phc3-203"; transcript_source "ensembl"; transcript_biotype "protein_coding"; exon_id "ENSRNOE00000537744"; exon_version "1";
2	ensembl	CDS	114349137	114349214	0	+	0	gene_id "ENSRNOG00000009491"; gene_version "9"; transcript_id "ENSRNOT00000109697"; transcript_version "2"; exon_number "4"; gene_name "Phc3"; gene_source "ensembl"; gene_biotype "protein_coding"; transcript_name "Phc3-203"; transcript_source "ensembl"; transcript_biotype "protein_coding"; protein_id "ENSRNOP00000096050"; protein_version "2";
2	ensembl	exon	114349137	114349214	0	+	.	gene_id "ENSRNOG00000009491"; gene_version "9"; transcript_id "ENSRNOT00000089477"; transcript_version "3"; exon_number "4"; gene_name "Phc3"; gene_source "ensembl"; gene_biotype "protein_coding"; transcript_name "Phc3-202"; transcript_source "ensembl"; transcript_biotype "protein_coding"; exon_id "ENSRNOE00000537744"; exon_version "1"; tag "Ensembl_canonical";
2	ensembl	CDS	114349137	114349214	0	+	0	gene_id "ENSRNOG00000009491"; gene_version "9"; transcript_id "ENSRNOT00000089477"; transcript_version "3"; exon_number "4"; gene_name "Phc3"; gene_source "ensembl"; gene_biotype "protein_coding"; transcript_name "Phc3-202"; transcript_source "ensembl"; transcript_biotype "protein_coding"; protein_id "ENSRNOP00000072169"; protein_version "2"; tag "Ensembl_canonical";
2	ENSEMBL114_rn	exon	114349137	114349214	0.30668896409644	+	.	gene_id "ENSRNOG00000009491"; transcript_id "ENSRNOG00000009491_tx_11"; exon_id "2_114349137_114349214_+"; exonnum "5"; txlen "4437";
2	ENSEMBL114_rn	exon	114349137	114349214	0.30668896409644	+	.	gene_id "ENSRNOG00000009491"; transcript_id "ENSRNOG00000009491_tx_12"; exon_id "2_114349137_114349214_+"; exonnum "5"; txlen "4485";
2	ENSEMBL114_rn	exon	114349137	114349214	0.30668896409644	+	.	gene_id "ENSRNOG00000009491"; transcript_id "ENSRNOG00000009491_tx_13"; exon_id "2_114349137_114349214_+"; exonnum "5"; txlen "4338";
2	ENSEMBL114_rn	exon	114349137	114349214	0.30668896409644	+	.	gene_id "ENSRNOG00000009491"; transcript_id "ENSRNOG00000009491_tx_14"; exon_id "2_114349137_114349214_+"; exonnum "5"; txlen "4386";
2	ENSEMBL114_rn	exon	114349137	114349214	0.235063263540479	+	.	gene_id "ENSRNOG00000009491"; transcript_id "ENSRNOG00000009491_tx_18"; exon_id "2_114349137_114349214_+"; exonnum "4"; txlen "4382";
2	ENSEMBL114_rn	exon	114349137	114349214	0.235063263540479	+	.	gene_id "ENSRNOG00000009491"; transcript_id "ENSRNOG00000009491_tx_19"; exon_id "2_114349137_114349214_+"; exonnum "4"; txlen "4481";
2	ENSEMBL114_rn	exon	114349137	114349214	0.235063263540479	+	.	gene_id "ENSRNOG00000009491"; transcript_id "ENSRNOG00000009491_tx_20"; exon_id "2_114349137_114349214_+"; exonnum "4"; txlen "4529";
2	ENSEMBL114_rn	exon	114349137	114349214	0.235063263540479	+	.	gene_id "ENSRNOG00000009491"; transcript_id "ENSRNOG00000009491_tx_21"; exon_id "2_114349137_114349214_+"; exonnum "4"; txlen "4430";
2	ENSEMBL114_rn	exon	114349137	114349214	0.222049490466632	+	.	gene_id "ENSRNOG00000009491"; transcript_id "ENSRNOG00000009491_tx_22"; exon_id "2_114349137_114349214_+"; exonnum "4"; txlen "4437";
2	ENSEMBL114_rn	exon	114349137	114349214	0.222049490466632	+	.	gene_id "ENSRNOG00000009491"; transcript_id "ENSRNOG00000009491_tx_23"; exon_id "2_114349137_114349214_+"; exonnum "4"; txlen "4485";
2	ENSEMBL114_rn	exon	114349137	114349214	0.222049490466632	+	.	gene_id "ENSRNOG00000009491"; transcript_id "ENSRNOG00000009491_tx_24"; exon_id "2_114349137_114349214_+"; exonnum "4"; txlen "4338";
2	ENSEMBL114_rn	exon	114349137	114349214	0.222049490466632	+	.	gene_id "ENSRNOG00000009491"; transcript_id "ENSRNOG00000009491_tx_25"; exon_id "2_114349137_114349214_+"; exonnum "4"; txlen "4386";
2	ENSEMBL114_rn	exon	114349137	114349214	0.124515827036724	+	.	gene_id "ENSRNOG00000009491"; transcript_id "ENSRNOG00000009491_tx_26"; exon_id "2_114349137_114349214_+"; exonnum "4"; txlen "4505";
2	ENSEMBL114_rn	exon	114349137	114349214	0.124515827036724	+	.	gene_id "ENSRNOG00000009491"; transcript_id "ENSRNOG00000009491_tx_27"; exon_id "2_114349137_114349214_+"; exonnum "4"; txlen "4574";
2	ENSEMBL114_rn	exon	114349137	114349214	0.124515827036724	+	.	gene_id "ENSRNOG00000009491"; transcript_id "ENSRNOG00000009491_tx_28"; exon_id "2_114349137_114349214_+"; exonnum "4"; txlen "4553";
2	ENSEMBL114_rn	exon	114349137	114349214	0.124515827036724	+	.	gene_id "ENSRNOG00000009491"; transcript_id "ENSRNOG00000009491_tx_29"; exon_id "2_114349137_114349214_+"; exonnum "4"; txlen "4406";
2	ENSEMBL114_rn	exon	114349137	114349214	0.124515827036724	+	.	gene_id "ENSRNOG00000009491"; transcript_id "ENSRNOG00000009491_tx_30"; exon_id "2_114349137_114349214_+"; exonnum "4"; txlen "4475";
2	ENSEMBL114_rn	exon	114349137	114349214	0.124515827036724	+	.	gene_id "ENSRNOG00000009491"; transcript_id "ENSRNOG00000009491_tx_31"; exon_id "2_114349137_114349214_+"; exonnum "4"; txlen "4454";
2	ENSEMBL114_rn	exon	114349137	114349214	0.110050491165347	+	.	gene_id "ENSRNOG00000009491"; transcript_id "ENSRNOG00000009491_tx_32"; exon_id "2_114349137_114349214_+"; exonnum "4"; txlen "4182";
2	ENSEMBL114_rn	exon	114349137	114349214	0.110050491165347	+	.	gene_id "ENSRNOG00000009491"; transcript_id "ENSRNOG00000009491_tx_33"; exon_id "2_114349137_114349214_+"; exonnum "4"; txlen "4281";
2	ENSEMBL114_rn	exon	114349137	114349214	0.106153889554786	+	.	gene_id "ENSRNOG00000009491"; transcript_id "ENSRNOG00000009491_tx_34"; exon_id "2_114349137_114349214_+"; exonnum "4"; txlen "4999";
2	ENSEMBL114_rn	exon	114349137	114349214	0.106153889554786	+	.	gene_id "ENSRNOG00000009491"; transcript_id "ENSRNOG00000009491_tx_35"; exon_id "2_114349137_114349214_+"; exonnum "4"; txlen "4900";
2	ENSEMBL114_rn	exon	114349137	114349214	0.106153889554786	+	.	gene_id "ENSRNOG00000009491"; transcript_id "ENSRNOG00000009491_tx_36"; exon_id "2_114349137_114349214_+"; exonnum "4"; txlen "5047";
2	ENSEMBL114_rn	exon	114349137	114349214	0.106153889554786	+	.	gene_id "ENSRNOG00000009491"; transcript_id "ENSRNOG00000009491_tx_37"; exon_id "2_114349137_114349214_+"; exonnum "4"; txlen "4948";
2	ENSEMBL114_rn	exon	114349137	114349214	0.0965725022037447	+	.	gene_id "ENSRNOG00000009491"; transcript_id "ENSRNOG00000009491_tx_38"; exon_id "2_114349137_114349214_+"; exonnum "4"; txlen "5068";
2	ENSEMBL114_rn	exon	114349137	114349214	0.0965725022037447	+	.	gene_id "ENSRNOG00000009491"; transcript_id "ENSRNOG00000009491_tx_39"; exon_id "2_114349137_114349214_+"; exonnum "4"; txlen "4969";
2	ENSEMBL114_rn	exon	114349137	114349214	1.64708716981757	+	.	gene_id "ENSRNOG00000009491"; transcript_id "ENSRNOG00000009491_tx_5"; exon_id "2_114349137_114349214_+"; exonnum "4"; txlen "4465";
2	ENSEMBL114_rn	exon	114349137	114349214	1.64708716981757	+	.	gene_id "ENSRNOG00000009491"; transcript_id "ENSRNOG00000009491_tx_6"; exon_id "2_114349137_114349214_+"; exonnum "4"; txlen "4366";
2	sraer114_es	exon	114359366	114359413	0.373954307881996	+	.	gene_id "ENSRNOG00000009491"; transcript_id "ENSRNOG00000009491_tx_10"; exon_id "2_114359366_114359413_+"; exonnum "1"; txlen "3909";
2	sraer114_es	exon	114359366	114359413	0.421356966627601	+	.	gene_id "ENSRNOG00000009491"; transcript_id "ENSRNOG00000009491_tx_7"; exon_id "2_114359366_114359413_+"; exonnum "1"; txlen "3960";
2	sraer114_es	exon	114359366	114359413	0.421356966627601	+	.	gene_id "ENSRNOG00000009491"; transcript_id "ENSRNOG00000009491_tx_8"; exon_id "2_114359366_114359413_+"; exonnum "1"; txlen "4008";
2	sraer114_es	exon	114359366	114359413	0.373954307881996	+	.	gene_id "ENSRNOG00000009491"; transcript_id "ENSRNOG00000009491_tx_9"; exon_id "2_114359366_114359413_+"; exonnum "1"; txlen "3861";
2	ensembl	exon	114360288	114360446	0	+	.	gene_id "ENSRNOG00000009491"; gene_version "9"; transcript_id "ENSRNOT00000110653"; transcript_version "2"; exon_number "5"; gene_name "Phc3"; gene_source "ensembl"; gene_biotype "protein_coding"; transcript_name "Phc3-204"; transcript_source "ensembl"; transcript_biotype "protein_coding"; exon_id "ENSRNOE00000089361"; exon_version "2";
2	ensembl	CDS	114360288	114360446	0	+	0	gene_id "ENSRNOG00000009491"; gene_version "9"; transcript_id "ENSRNOT00000110653"; transcript_version "2"; exon_number "5"; gene_name "Phc3"; gene_source "ensembl"; gene_biotype "protein_coding"; transcript_name "Phc3-204"; transcript_source "ensembl"; transcript_biotype "protein_coding"; protein_id "ENSRNOP00000078977"; protein_version "2";
2	ensembl	exon	114360288	114360446	0	+	.	gene_id "ENSRNOG00000009491"; gene_version "9"; transcript_id "ENSRNOT00000066495"; transcript_version "3"; exon_number "5"; gene_name "Phc3"; gene_source "ensembl"; gene_biotype "protein_coding"; transcript_name "Phc3-201"; transcript_source "ensembl"; transcript_biotype "protein_coding"; exon_id "ENSRNOE00000089361"; exon_version "2";
2	ensembl	CDS	114360288	114360446	0	+	0	gene_id "ENSRNOG00000009491"; gene_version "9"; transcript_id "ENSRNOT00000066495"; transcript_version "3"; exon_number "5"; gene_name "Phc3"; gene_source "ensembl"; gene_biotype "protein_coding"; transcript_name "Phc3-201"; transcript_source "ensembl"; transcript_biotype "protein_coding"; protein_id "ENSRNOP00000063002"; protein_version "3";
2	ensembl	exon	114360288	114360446	0	+	.	gene_id "ENSRNOG00000009491"; gene_version "9"; transcript_id "ENSRNOT00000109697"; transcript_version "2"; exon_number "5"; gene_name "Phc3"; gene_source "ensembl"; gene_biotype "protein_coding"; transcript_name "Phc3-203"; transcript_source "ensembl"; transcript_biotype "protein_coding"; exon_id "ENSRNOE00000089361"; exon_version "2";
2	ensembl	CDS	114360288	114360446	0	+	0	gene_id "ENSRNOG00000009491"; gene_version "9"; transcript_id "ENSRNOT00000109697"; transcript_version "2"; exon_number "5"; gene_name "Phc3"; gene_source "ensembl"; gene_biotype "protein_coding"; transcript_name "Phc3-203"; transcript_source "ensembl"; transcript_biotype "protein_coding"; protein_id "ENSRNOP00000096050"; protein_version "2";
2	ensembl	exon	114360288	114360446	0	+	.	gene_id "ENSRNOG00000009491"; gene_version "9"; transcript_id "ENSRNOT00000089477"; transcript_version "3"; exon_number "5"; gene_name "Phc3"; gene_source "ensembl"; gene_biotype "protein_coding"; transcript_name "Phc3-202"; transcript_source "ensembl"; transcript_biotype "protein_coding"; exon_id "ENSRNOE00000089361"; exon_version "2"; tag "Ensembl_canonical";
2	ensembl	CDS	114360288	114360446	0	+	0	gene_id "ENSRNOG00000009491"; gene_version "9"; transcript_id "ENSRNOT00000089477"; transcript_version "3"; exon_number "5"; gene_name "Phc3"; gene_source "ensembl"; gene_biotype "protein_coding"; transcript_name "Phc3-202"; transcript_source "ensembl"; transcript_biotype "protein_coding"; protein_id "ENSRNOP00000072169"; protein_version "2"; tag "Ensembl_canonical";
2	ENSEMBL114_rn	exon	114360288	114360446	3.20873355839033	+	.	gene_id "ENSRNOG00000009491"; transcript_id "ENSRNOG00000009491_tx_1"; exon_id "2_114360288_114360446_+"; exonnum "4"; txlen "4318";
2	ENSEMBL114_rn	exon	114360288	114360446	0.373954307881996	+	.	gene_id "ENSRNOG00000009491"; transcript_id "ENSRNOG00000009491_tx_10"; exon_id "2_114360288_114360446_+"; exonnum "2"; txlen "3909";
2	ENSEMBL114_rn	exon	114360288	114360446	0.30668896409644	+	.	gene_id "ENSRNOG00000009491"; transcript_id "ENSRNOG00000009491_tx_11"; exon_id "2_114360288_114360446_+"; exonnum "6"; txlen "4437";
2	ENSEMBL114_rn	exon	114360288	114360446	0.30668896409644	+	.	gene_id "ENSRNOG00000009491"; transcript_id "ENSRNOG00000009491_tx_12"; exon_id "2_114360288_114360446_+"; exonnum "6"; txlen "4485";
2	ENSEMBL114_rn	exon	114360288	114360446	0.30668896409644	+	.	gene_id "ENSRNOG00000009491"; transcript_id "ENSRNOG00000009491_tx_13"; exon_id "2_114360288_114360446_+"; exonnum "6"; txlen "4338";
2	ENSEMBL114_rn	exon	114360288	114360446	0.30668896409644	+	.	gene_id "ENSRNOG00000009491"; transcript_id "ENSRNOG00000009491_tx_14"; exon_id "2_114360288_114360446_+"; exonnum "6"; txlen "4386";
2	ENSEMBL114_rn	exon	114360288	114360446	0.242420414721913	+	.	gene_id "ENSRNOG00000009491"; transcript_id "ENSRNOG00000009491_tx_16"; exon_id "2_114360288_114360446_+"; exonnum "4"; txlen "4387";
2	ENSEMBL114_rn	exon	114360288	114360446	0.242420414721913	+	.	gene_id "ENSRNOG00000009491"; transcript_id "ENSRNOG00000009491_tx_17"; exon_id "2_114360288_114360446_+"; exonnum "4"; txlen "4288";
2	ENSEMBL114_rn	exon	114360288	114360446	0.235063263540479	+	.	gene_id "ENSRNOG00000009491"; transcript_id "ENSRNOG00000009491_tx_18"; exon_id "2_114360288_114360446_+"; exonnum "5"; txlen "4382";
2	ENSEMBL114_rn	exon	114360288	114360446	0.235063263540479	+	.	gene_id "ENSRNOG00000009491"; transcript_id "ENSRNOG00000009491_tx_19"; exon_id "2_114360288_114360446_+"; exonnum "5"; txlen "4481";
2	ENSEMBL114_rn	exon	114360288	114360446	3.20873355839033	+	.	gene_id "ENSRNOG00000009491"; transcript_id "ENSRNOG00000009491_tx_2"; exon_id "2_114360288_114360446_+"; exonnum "4"; txlen "4366";
2	ENSEMBL114_rn	exon	114360288	114360446	0.235063263540479	+	.	gene_id "ENSRNOG00000009491"; transcript_id "ENSRNOG00000009491_tx_20"; exon_id "2_114360288_114360446_+"; exonnum "5"; txlen "4529";
2	ENSEMBL114_rn	exon	114360288	114360446	0.235063263540479	+	.	gene_id "ENSRNOG00000009491"; transcript_id "ENSRNOG00000009491_tx_21"; exon_id "2_114360288_114360446_+"; exonnum "5"; txlen "4430";
2	ENSEMBL114_rn	exon	114360288	114360446	0.222049490466632	+	.	gene_id "ENSRNOG00000009491"; transcript_id "ENSRNOG00000009491_tx_22"; exon_id "2_114360288_114360446_+"; exonnum "5"; txlen "4437";
2	ENSEMBL114_rn	exon	114360288	114360446	0.222049490466632	+	.	gene_id "ENSRNOG00000009491"; transcript_id "ENSRNOG00000009491_tx_23"; exon_id "2_114360288_114360446_+"; exonnum "5"; txlen "4485";
2	ENSEMBL114_rn	exon	114360288	114360446	0.222049490466632	+	.	gene_id "ENSRNOG00000009491"; transcript_id "ENSRNOG00000009491_tx_24"; exon_id "2_114360288_114360446_+"; exonnum "5"; txlen "4338";
2	ENSEMBL114_rn	exon	114360288	114360446	0.222049490466632	+	.	gene_id "ENSRNOG00000009491"; transcript_id "ENSRNOG00000009491_tx_25"; exon_id "2_114360288_114360446_+"; exonnum "5"; txlen "4386";
2	ENSEMBL114_rn	exon	114360288	114360446	0.124515827036724	+	.	gene_id "ENSRNOG00000009491"; transcript_id "ENSRNOG00000009491_tx_26"; exon_id "2_114360288_114360446_+"; exonnum "5"; txlen "4505";
2	ENSEMBL114_rn	exon	114360288	114360446	0.124515827036724	+	.	gene_id "ENSRNOG00000009491"; transcript_id "ENSRNOG00000009491_tx_27"; exon_id "2_114360288_114360446_+"; exonnum "5"; txlen "4574";
2	ENSEMBL114_rn	exon	114360288	114360446	0.124515827036724	+	.	gene_id "ENSRNOG00000009491"; transcript_id "ENSRNOG00000009491_tx_28"; exon_id "2_114360288_114360446_+"; exonnum "5"; txlen "4553";
2	ENSEMBL114_rn	exon	114360288	114360446	0.124515827036724	+	.	gene_id "ENSRNOG00000009491"; transcript_id "ENSRNOG00000009491_tx_29"; exon_id "2_114360288_114360446_+"; exonnum "5"; txlen "4406";
2	ENSEMBL114_rn	exon	114360288	114360446	2.95293671405742	+	.	gene_id "ENSRNOG00000009491"; transcript_id "ENSRNOG00000009491_tx_3"; exon_id "2_114360288_114360446_+"; exonnum "4"; txlen "4219";
2	ENSEMBL114_rn	exon	114360288	114360446	0.124515827036724	+	.	gene_id "ENSRNOG00000009491"; transcript_id "ENSRNOG00000009491_tx_30"; exon_id "2_114360288_114360446_+"; exonnum "5"; txlen "4475";
2	ENSEMBL114_rn	exon	114360288	114360446	0.124515827036724	+	.	gene_id "ENSRNOG00000009491"; transcript_id "ENSRNOG00000009491_tx_31"; exon_id "2_114360288_114360446_+"; exonnum "5"; txlen "4454";
2	ENSEMBL114_rn	exon	114360288	114360446	0.110050491165347	+	.	gene_id "ENSRNOG00000009491"; transcript_id "ENSRNOG00000009491_tx_32"; exon_id "2_114360288_114360446_+"; exonnum "5"; txlen "4182";
2	ENSEMBL114_rn	exon	114360288	114360446	0.110050491165347	+	.	gene_id "ENSRNOG00000009491"; transcript_id "ENSRNOG00000009491_tx_33"; exon_id "2_114360288_114360446_+"; exonnum "5"; txlen "4281";
2	ENSEMBL114_rn	exon	114360288	114360446	0.106153889554786	+	.	gene_id "ENSRNOG00000009491"; transcript_id "ENSRNOG00000009491_tx_34"; exon_id "2_114360288_114360446_+"; exonnum "5"; txlen "4999";
2	ENSEMBL114_rn	exon	114360288	114360446	0.106153889554786	+	.	gene_id "ENSRNOG00000009491"; transcript_id "ENSRNOG00000009491_tx_35"; exon_id "2_114360288_114360446_+"; exonnum "5"; txlen "4900";
2	ENSEMBL114_rn	exon	114360288	114360446	0.106153889554786	+	.	gene_id "ENSRNOG00000009491"; transcript_id "ENSRNOG00000009491_tx_36"; exon_id "2_114360288_114360446_+"; exonnum "5"; txlen "5047";
2	ENSEMBL114_rn	exon	114360288	114360446	0.106153889554786	+	.	gene_id "ENSRNOG00000009491"; transcript_id "ENSRNOG00000009491_tx_37"; exon_id "2_114360288_114360446_+"; exonnum "5"; txlen "4948";
2	ENSEMBL114_rn	exon	114360288	114360446	0.0965725022037447	+	.	gene_id "ENSRNOG00000009491"; transcript_id "ENSRNOG00000009491_tx_38"; exon_id "2_114360288_114360446_+"; exonnum "5"; txlen "5068";
2	ENSEMBL114_rn	exon	114360288	114360446	0.0965725022037447	+	.	gene_id "ENSRNOG00000009491"; transcript_id "ENSRNOG00000009491_tx_39"; exon_id "2_114360288_114360446_+"; exonnum "5"; txlen "4969";
2	ENSEMBL114_rn	exon	114360288	114360446	2.95293671405742	+	.	gene_id "ENSRNOG00000009491"; transcript_id "ENSRNOG00000009491_tx_4"; exon_id "2_114360288_114360446_+"; exonnum "4"; txlen "4267";
2	ENSEMBL114_rn	exon	114360288	114360446	1.64708716981757	+	.	gene_id "ENSRNOG00000009491"; transcript_id "ENSRNOG00000009491_tx_5"; exon_id "2_114360288_114360446_+"; exonnum "5"; txlen "4465";
2	ENSEMBL114_rn	exon	114360288	114360446	1.64708716981757	+	.	gene_id "ENSRNOG00000009491"; transcript_id "ENSRNOG00000009491_tx_6"; exon_id "2_114360288_114360446_+"; exonnum "5"; txlen "4366";
2	ENSEMBL114_rn	exon	114360288	114360446	0.421356966627601	+	.	gene_id "ENSRNOG00000009491"; transcript_id "ENSRNOG00000009491_tx_7"; exon_id "2_114360288_114360446_+"; exonnum "2"; txlen "3960";
2	ENSEMBL114_rn	exon	114360288	114360446	0.421356966627601	+	.	gene_id "ENSRNOG00000009491"; transcript_id "ENSRNOG00000009491_tx_8"; exon_id "2_114360288_114360446_+"; exonnum "2"; txlen "4008";
2	ENSEMBL114_rn	exon	114360288	114360446	0.373954307881996	+	.	gene_id "ENSRNOG00000009491"; transcript_id "ENSRNOG00000009491_tx_9"; exon_id "2_114360288_114360446_+"; exonnum "2"; txlen "3861";
2	ensembl	exon	114362521	114362619	0	+	.	gene_id "ENSRNOG00000009491"; gene_version "9"; transcript_id "ENSRNOT00000110653"; transcript_version "2"; exon_number "6"; gene_name "Phc3"; gene_source "ensembl"; gene_biotype "protein_coding"; transcript_name "Phc3-204"; transcript_source "ensembl"; transcript_biotype "protein_coding"; exon_id "ENSRNOE00000566982"; exon_version "1";
2	ensembl	CDS	114362521	114362619	0	+	0	gene_id "ENSRNOG00000009491"; gene_version "9"; transcript_id "ENSRNOT00000110653"; transcript_version "2"; exon_number "6"; gene_name "Phc3"; gene_source "ensembl"; gene_biotype "protein_coding"; transcript_name "Phc3-204"; transcript_source "ensembl"; transcript_biotype "protein_coding"; protein_id "ENSRNOP00000078977"; protein_version "2";
2	ensembl	exon	114362521	114362619	0	+	.	gene_id "ENSRNOG00000009491"; gene_version "9"; transcript_id "ENSRNOT00000109697"; transcript_version "2"; exon_number "6"; gene_name "Phc3"; gene_source "ensembl"; gene_biotype "protein_coding"; transcript_name "Phc3-203"; transcript_source "ensembl"; transcript_biotype "protein_coding"; exon_id "ENSRNOE00000566982"; exon_version "1";
2	ensembl	CDS	114362521	114362619	0	+	0	gene_id "ENSRNOG00000009491"; gene_version "9"; transcript_id "ENSRNOT00000109697"; transcript_version "2"; exon_number "6"; gene_name "Phc3"; gene_source "ensembl"; gene_biotype "protein_coding"; transcript_name "Phc3-203"; transcript_source "ensembl"; transcript_biotype "protein_coding"; protein_id "ENSRNOP00000096050"; protein_version "2";
2	ensembl	exon	114362521	114362619	0	+	.	gene_id "ENSRNOG00000009491"; gene_version "9"; transcript_id "ENSRNOT00000089477"; transcript_version "3"; exon_number "6"; gene_name "Phc3"; gene_source "ensembl"; gene_biotype "protein_coding"; transcript_name "Phc3-202"; transcript_source "ensembl"; transcript_biotype "protein_coding"; exon_id "ENSRNOE00000566982"; exon_version "1"; tag "Ensembl_canonical";
2	ensembl	CDS	114362521	114362619	0	+	0	gene_id "ENSRNOG00000009491"; gene_version "9"; transcript_id "ENSRNOT00000089477"; transcript_version "3"; exon_number "6"; gene_name "Phc3"; gene_source "ensembl"; gene_biotype "protein_coding"; transcript_name "Phc3-202"; transcript_source "ensembl"; transcript_biotype "protein_coding"; protein_id "ENSRNOP00000072169"; protein_version "2"; tag "Ensembl_canonical";
2	ENSEMBL114_rn	exon	114362521	114362619	3.20873355839033	+	.	gene_id "ENSRNOG00000009491"; transcript_id "ENSRNOG00000009491_tx_1"; exon_id "2_114362521_114362619_+"; exonnum "5"; txlen "4318";
2	ENSEMBL114_rn	exon	114362521	114362619	0.30668896409644	+	.	gene_id "ENSRNOG00000009491"; transcript_id "ENSRNOG00000009491_tx_11"; exon_id "2_114362521_114362619_+"; exonnum "7"; txlen "4437";
2	ENSEMBL114_rn	exon	114362521	114362619	0.30668896409644	+	.	gene_id "ENSRNOG00000009491"; transcript_id "ENSRNOG00000009491_tx_12"; exon_id "2_114362521_114362619_+"; exonnum "7"; txlen "4485";
2	ENSEMBL114_rn	exon	114362521	114362619	0.242420414721913	+	.	gene_id "ENSRNOG00000009491"; transcript_id "ENSRNOG00000009491_tx_16"; exon_id "2_114362521_114362619_+"; exonnum "5"; txlen "4387";
2	ENSEMBL114_rn	exon	114362521	114362619	0.235063263540479	+	.	gene_id "ENSRNOG00000009491"; transcript_id "ENSRNOG00000009491_tx_19"; exon_id "2_114362521_114362619_+"; exonnum "6"; txlen "4481";
2	ENSEMBL114_rn	exon	114362521	114362619	3.20873355839033	+	.	gene_id "ENSRNOG00000009491"; transcript_id "ENSRNOG00000009491_tx_2"; exon_id "2_114362521_114362619_+"; exonnum "5"; txlen "4366";
2	ENSEMBL114_rn	exon	114362521	114362619	0.235063263540479	+	.	gene_id "ENSRNOG00000009491"; transcript_id "ENSRNOG00000009491_tx_20"; exon_id "2_114362521_114362619_+"; exonnum "6"; txlen "4529";
2	ENSEMBL114_rn	exon	114362521	114362619	0.222049490466632	+	.	gene_id "ENSRNOG00000009491"; transcript_id "ENSRNOG00000009491_tx_22"; exon_id "2_114362521_114362619_+"; exonnum "6"; txlen "4437";
2	ENSEMBL114_rn	exon	114362521	114362619	0.222049490466632	+	.	gene_id "ENSRNOG00000009491"; transcript_id "ENSRNOG00000009491_tx_23"; exon_id "2_114362521_114362619_+"; exonnum "6"; txlen "4485";
2	ENSEMBL114_rn	exon	114362521	114362619	0.124515827036724	+	.	gene_id "ENSRNOG00000009491"; transcript_id "ENSRNOG00000009491_tx_26"; exon_id "2_114362521_114362619_+"; exonnum "6"; txlen "4505";
2	ENSEMBL114_rn	exon	114362521	114362619	0.124515827036724	+	.	gene_id "ENSRNOG00000009491"; transcript_id "ENSRNOG00000009491_tx_27"; exon_id "2_114362521_114362619_+"; exonnum "6"; txlen "4574";
2	ENSEMBL114_rn	exon	114362521	114362619	0.124515827036724	+	.	gene_id "ENSRNOG00000009491"; transcript_id "ENSRNOG00000009491_tx_28"; exon_id "2_114362521_114362619_+"; exonnum "6"; txlen "4553";
2	ENSEMBL114_rn	exon	114362521	114362619	0.110050491165347	+	.	gene_id "ENSRNOG00000009491"; transcript_id "ENSRNOG00000009491_tx_33"; exon_id "2_114362521_114362619_+"; exonnum "6"; txlen "4281";
2	ENSEMBL114_rn	exon	114362521	114362619	0.106153889554786	+	.	gene_id "ENSRNOG00000009491"; transcript_id "ENSRNOG00000009491_tx_34"; exon_id "2_114362521_114362619_+"; exonnum "6"; txlen "4999";
2	ENSEMBL114_rn	exon	114362521	114362619	0.106153889554786	+	.	gene_id "ENSRNOG00000009491"; transcript_id "ENSRNOG00000009491_tx_36"; exon_id "2_114362521_114362619_+"; exonnum "6"; txlen "5047";
2	ENSEMBL114_rn	exon	114362521	114362619	0.0965725022037447	+	.	gene_id "ENSRNOG00000009491"; transcript_id "ENSRNOG00000009491_tx_38"; exon_id "2_114362521_114362619_+"; exonnum "6"; txlen "5068";
2	ENSEMBL114_rn	exon	114362521	114362619	1.64708716981757	+	.	gene_id "ENSRNOG00000009491"; transcript_id "ENSRNOG00000009491_tx_5"; exon_id "2_114362521_114362619_+"; exonnum "6"; txlen "4465";
2	ENSEMBL114_rn	exon	114362521	114362619	0.421356966627601	+	.	gene_id "ENSRNOG00000009491"; transcript_id "ENSRNOG00000009491_tx_7"; exon_id "2_114362521_114362619_+"; exonnum "3"; txlen "3960";
2	ENSEMBL114_rn	exon	114362521	114362619	0.421356966627601	+	.	gene_id "ENSRNOG00000009491"; transcript_id "ENSRNOG00000009491_tx_8"; exon_id "2_114362521_114362619_+"; exonnum "3"; txlen "4008";
2	ensembl	exon	114368625	114368868	0	+	.	gene_id "ENSRNOG00000009491"; gene_version "9"; transcript_id "ENSRNOT00000110653"; transcript_version "2"; exon_number "7"; gene_name "Phc3"; gene_source "ensembl"; gene_biotype "protein_coding"; transcript_name "Phc3-204"; transcript_source "ensembl"; transcript_biotype "protein_coding"; exon_id "ENSRNOE00000089403"; exon_version "2";
2	ensembl	CDS	114368625	114368868	0	+	0	gene_id "ENSRNOG00000009491"; gene_version "9"; transcript_id "ENSRNOT00000110653"; transcript_version "2"; exon_number "7"; gene_name "Phc3"; gene_source "ensembl"; gene_biotype "protein_coding"; transcript_name "Phc3-204"; transcript_source "ensembl"; transcript_biotype "protein_coding"; protein_id "ENSRNOP00000078977"; protein_version "2";
2	ensembl	exon	114368625	114368868	0	+	.	gene_id "ENSRNOG00000009491"; gene_version "9"; transcript_id "ENSRNOT00000066495"; transcript_version "3"; exon_number "6"; gene_name "Phc3"; gene_source "ensembl"; gene_biotype "protein_coding"; transcript_name "Phc3-201"; transcript_source "ensembl"; transcript_biotype "protein_coding"; exon_id "ENSRNOE00000089403"; exon_version "2";
2	ensembl	CDS	114368625	114368868	0	+	0	gene_id "ENSRNOG00000009491"; gene_version "9"; transcript_id "ENSRNOT00000066495"; transcript_version "3"; exon_number "6"; gene_name "Phc3"; gene_source "ensembl"; gene_biotype "protein_coding"; transcript_name "Phc3-201"; transcript_source "ensembl"; transcript_biotype "protein_coding"; protein_id "ENSRNOP00000063002"; protein_version "3";
2	ensembl	exon	114368625	114368868	0	+	.	gene_id "ENSRNOG00000009491"; gene_version "9"; transcript_id "ENSRNOT00000109697"; transcript_version "2"; exon_number "7"; gene_name "Phc3"; gene_source "ensembl"; gene_biotype "protein_coding"; transcript_name "Phc3-203"; transcript_source "ensembl"; transcript_biotype "protein_coding"; exon_id "ENSRNOE00000089403"; exon_version "2";
2	ensembl	CDS	114368625	114368868	0	+	0	gene_id "ENSRNOG00000009491"; gene_version "9"; transcript_id "ENSRNOT00000109697"; transcript_version "2"; exon_number "7"; gene_name "Phc3"; gene_source "ensembl"; gene_biotype "protein_coding"; transcript_name "Phc3-203"; transcript_source "ensembl"; transcript_biotype "protein_coding"; protein_id "ENSRNOP00000096050"; protein_version "2";
2	ensembl	exon	114368625	114368868	0	+	.	gene_id "ENSRNOG00000009491"; gene_version "9"; transcript_id "ENSRNOT00000089477"; transcript_version "3"; exon_number "7"; gene_name "Phc3"; gene_source "ensembl"; gene_biotype "protein_coding"; transcript_name "Phc3-202"; transcript_source "ensembl"; transcript_biotype "protein_coding"; exon_id "ENSRNOE00000089403"; exon_version "2"; tag "Ensembl_canonical";
2	ensembl	CDS	114368625	114368868	0	+	0	gene_id "ENSRNOG00000009491"; gene_version "9"; transcript_id "ENSRNOT00000089477"; transcript_version "3"; exon_number "7"; gene_name "Phc3"; gene_source "ensembl"; gene_biotype "protein_coding"; transcript_name "Phc3-202"; transcript_source "ensembl"; transcript_biotype "protein_coding"; protein_id "ENSRNOP00000072169"; protein_version "2"; tag "Ensembl_canonical";
2	ENSEMBL114_rn	exon	114368625	114368868	3.20873355839033	+	.	gene_id "ENSRNOG00000009491"; transcript_id "ENSRNOG00000009491_tx_1"; exon_id "2_114368625_114368868_+"; exonnum "6"; txlen "4318";
2	ENSEMBL114_rn	exon	114368625	114368868	0.373954307881996	+	.	gene_id "ENSRNOG00000009491"; transcript_id "ENSRNOG00000009491_tx_10"; exon_id "2_114368625_114368868_+"; exonnum "3"; txlen "3909";
2	ENSEMBL114_rn	exon	114368625	114368868	0.30668896409644	+	.	gene_id "ENSRNOG00000009491"; transcript_id "ENSRNOG00000009491_tx_11"; exon_id "2_114368625_114368868_+"; exonnum "8"; txlen "4437";
2	ENSEMBL114_rn	exon	114368625	114368868	0.30668896409644	+	.	gene_id "ENSRNOG00000009491"; transcript_id "ENSRNOG00000009491_tx_12"; exon_id "2_114368625_114368868_+"; exonnum "8"; txlen "4485";
2	ENSEMBL114_rn	exon	114368625	114368868	0.30668896409644	+	.	gene_id "ENSRNOG00000009491"; transcript_id "ENSRNOG00000009491_tx_13"; exon_id "2_114368625_114368868_+"; exonnum "7"; txlen "4338";
2	ENSEMBL114_rn	exon	114368625	114368868	0.30668896409644	+	.	gene_id "ENSRNOG00000009491"; transcript_id "ENSRNOG00000009491_tx_14"; exon_id "2_114368625_114368868_+"; exonnum "7"; txlen "4386";
2	ENSEMBL114_rn	exon	114368625	114368868	0.242420414721913	+	.	gene_id "ENSRNOG00000009491"; transcript_id "ENSRNOG00000009491_tx_16"; exon_id "2_114368625_114368868_+"; exonnum "6"; txlen "4387";
2	ENSEMBL114_rn	exon	114368625	114368868	0.242420414721913	+	.	gene_id "ENSRNOG00000009491"; transcript_id "ENSRNOG00000009491_tx_17"; exon_id "2_114368625_114368868_+"; exonnum "5"; txlen "4288";
2	ENSEMBL114_rn	exon	114368625	114368868	0.235063263540479	+	.	gene_id "ENSRNOG00000009491"; transcript_id "ENSRNOG00000009491_tx_18"; exon_id "2_114368625_114368868_+"; exonnum "6"; txlen "4382";
2	ENSEMBL114_rn	exon	114368625	114368868	0.235063263540479	+	.	gene_id "ENSRNOG00000009491"; transcript_id "ENSRNOG00000009491_tx_19"; exon_id "2_114368625_114368868_+"; exonnum "7"; txlen "4481";
2	ENSEMBL114_rn	exon	114368625	114368868	3.20873355839033	+	.	gene_id "ENSRNOG00000009491"; transcript_id "ENSRNOG00000009491_tx_2"; exon_id "2_114368625_114368868_+"; exonnum "6"; txlen "4366";
2	ENSEMBL114_rn	exon	114368625	114368868	0.235063263540479	+	.	gene_id "ENSRNOG00000009491"; transcript_id "ENSRNOG00000009491_tx_20"; exon_id "2_114368625_114368868_+"; exonnum "7"; txlen "4529";
2	ENSEMBL114_rn	exon	114368625	114368868	0.235063263540479	+	.	gene_id "ENSRNOG00000009491"; transcript_id "ENSRNOG00000009491_tx_21"; exon_id "2_114368625_114368868_+"; exonnum "6"; txlen "4430";
2	ENSEMBL114_rn	exon	114368625	114368868	0.222049490466632	+	.	gene_id "ENSRNOG00000009491"; transcript_id "ENSRNOG00000009491_tx_22"; exon_id "2_114368625_114368868_+"; exonnum "7"; txlen "4437";
2	ENSEMBL114_rn	exon	114368625	114368868	0.222049490466632	+	.	gene_id "ENSRNOG00000009491"; transcript_id "ENSRNOG00000009491_tx_23"; exon_id "2_114368625_114368868_+"; exonnum "7"; txlen "4485";
2	ENSEMBL114_rn	exon	114368625	114368868	0.222049490466632	+	.	gene_id "ENSRNOG00000009491"; transcript_id "ENSRNOG00000009491_tx_24"; exon_id "2_114368625_114368868_+"; exonnum "6"; txlen "4338";
2	ENSEMBL114_rn	exon	114368625	114368868	0.222049490466632	+	.	gene_id "ENSRNOG00000009491"; transcript_id "ENSRNOG00000009491_tx_25"; exon_id "2_114368625_114368868_+"; exonnum "6"; txlen "4386";
2	ENSEMBL114_rn	exon	114368625	114368868	0.124515827036724	+	.	gene_id "ENSRNOG00000009491"; transcript_id "ENSRNOG00000009491_tx_26"; exon_id "2_114368625_114368868_+"; exonnum "7"; txlen "4505";
2	ENSEMBL114_rn	exon	114368625	114368868	0.124515827036724	+	.	gene_id "ENSRNOG00000009491"; transcript_id "ENSRNOG00000009491_tx_27"; exon_id "2_114368625_114368868_+"; exonnum "7"; txlen "4574";
2	ENSEMBL114_rn	exon	114368625	114368868	0.124515827036724	+	.	gene_id "ENSRNOG00000009491"; transcript_id "ENSRNOG00000009491_tx_28"; exon_id "2_114368625_114368868_+"; exonnum "7"; txlen "4553";
2	ENSEMBL114_rn	exon	114368625	114368868	0.124515827036724	+	.	gene_id "ENSRNOG00000009491"; transcript_id "ENSRNOG00000009491_tx_29"; exon_id "2_114368625_114368868_+"; exonnum "6"; txlen "4406";
2	ENSEMBL114_rn	exon	114368625	114368868	2.95293671405742	+	.	gene_id "ENSRNOG00000009491"; transcript_id "ENSRNOG00000009491_tx_3"; exon_id "2_114368625_114368868_+"; exonnum "5"; txlen "4219";
2	ENSEMBL114_rn	exon	114368625	114368868	0.124515827036724	+	.	gene_id "ENSRNOG00000009491"; transcript_id "ENSRNOG00000009491_tx_30"; exon_id "2_114368625_114368868_+"; exonnum "6"; txlen "4475";
2	ENSEMBL114_rn	exon	114368625	114368868	0.124515827036724	+	.	gene_id "ENSRNOG00000009491"; transcript_id "ENSRNOG00000009491_tx_31"; exon_id "2_114368625_114368868_+"; exonnum "6"; txlen "4454";
2	ENSEMBL114_rn	exon	114368625	114368868	0.110050491165347	+	.	gene_id "ENSRNOG00000009491"; transcript_id "ENSRNOG00000009491_tx_32"; exon_id "2_114368625_114368868_+"; exonnum "6"; txlen "4182";
2	ENSEMBL114_rn	exon	114368625	114368868	0.110050491165347	+	.	gene_id "ENSRNOG00000009491"; transcript_id "ENSRNOG00000009491_tx_33"; exon_id "2_114368625_114368868_+"; exonnum "7"; txlen "4281";
2	ENSEMBL114_rn	exon	114368625	114368868	0.106153889554786	+	.	gene_id "ENSRNOG00000009491"; transcript_id "ENSRNOG00000009491_tx_34"; exon_id "2_114368625_114368868_+"; exonnum "7"; txlen "4999";
2	ENSEMBL114_rn	exon	114368625	114368868	0.106153889554786	+	.	gene_id "ENSRNOG00000009491"; transcript_id "ENSRNOG00000009491_tx_35"; exon_id "2_114368625_114368868_+"; exonnum "6"; txlen "4900";
2	ENSEMBL114_rn	exon	114368625	114368868	0.106153889554786	+	.	gene_id "ENSRNOG00000009491"; transcript_id "ENSRNOG00000009491_tx_36"; exon_id "2_114368625_114368868_+"; exonnum "7"; txlen "5047";
2	ENSEMBL114_rn	exon	114368625	114368868	0.106153889554786	+	.	gene_id "ENSRNOG00000009491"; transcript_id "ENSRNOG00000009491_tx_37"; exon_id "2_114368625_114368868_+"; exonnum "6"; txlen "4948";
2	ENSEMBL114_rn	exon	114368625	114368868	0.0965725022037447	+	.	gene_id "ENSRNOG00000009491"; transcript_id "ENSRNOG00000009491_tx_38"; exon_id "2_114368625_114368868_+"; exonnum "7"; txlen "5068";
2	ENSEMBL114_rn	exon	114368625	114368868	0.0965725022037447	+	.	gene_id "ENSRNOG00000009491"; transcript_id "ENSRNOG00000009491_tx_39"; exon_id "2_114368625_114368868_+"; exonnum "6"; txlen "4969";
2	ENSEMBL114_rn	exon	114368625	114368868	2.95293671405742	+	.	gene_id "ENSRNOG00000009491"; transcript_id "ENSRNOG00000009491_tx_4"; exon_id "2_114368625_114368868_+"; exonnum "5"; txlen "4267";
2	ENSEMBL114_rn	exon	114368625	114368868	1.64708716981757	+	.	gene_id "ENSRNOG00000009491"; transcript_id "ENSRNOG00000009491_tx_5"; exon_id "2_114368625_114368868_+"; exonnum "7"; txlen "4465";
2	ENSEMBL114_rn	exon	114368625	114368868	1.64708716981757	+	.	gene_id "ENSRNOG00000009491"; transcript_id "ENSRNOG00000009491_tx_6"; exon_id "2_114368625_114368868_+"; exonnum "6"; txlen "4366";
2	ENSEMBL114_rn	exon	114368625	114368868	0.421356966627601	+	.	gene_id "ENSRNOG00000009491"; transcript_id "ENSRNOG00000009491_tx_7"; exon_id "2_114368625_114368868_+"; exonnum "4"; txlen "3960";
2	ENSEMBL114_rn	exon	114368625	114368868	0.421356966627601	+	.	gene_id "ENSRNOG00000009491"; transcript_id "ENSRNOG00000009491_tx_8"; exon_id "2_114368625_114368868_+"; exonnum "4"; txlen "4008";
2	ENSEMBL114_rn	exon	114368625	114368868	0.373954307881996	+	.	gene_id "ENSRNOG00000009491"; transcript_id "ENSRNOG00000009491_tx_9"; exon_id "2_114368625_114368868_+"; exonnum "3"; txlen "3861";
2	ensembl	exon	114373815	114374248	0	+	.	gene_id "ENSRNOG00000009491"; gene_version "9"; transcript_id "ENSRNOT00000109697"; transcript_version "2"; exon_number "8"; gene_name "Phc3"; gene_source "ensembl"; gene_biotype "protein_coding"; transcript_name "Phc3-203"; transcript_source "ensembl"; transcript_biotype "protein_coding"; exon_id "ENSRNOE00000570401"; exon_version "2";
2	ensembl	CDS	114373815	114374248	0	+	2	gene_id "ENSRNOG00000009491"; gene_version "9"; transcript_id "ENSRNOT00000109697"; transcript_version "2"; exon_number "8"; gene_name "Phc3"; gene_source "ensembl"; gene_biotype "protein_coding"; transcript_name "Phc3-203"; transcript_source "ensembl"; transcript_biotype "protein_coding"; protein_id "ENSRNOP00000096050"; protein_version "2";
2	ensembl	exon	114373815	114374689	0	+	.	gene_id "ENSRNOG00000009491"; gene_version "9"; transcript_id "ENSRNOT00000110653"; transcript_version "2"; exon_number "8"; gene_name "Phc3"; gene_source "ensembl"; gene_biotype "protein_coding"; transcript_name "Phc3-204"; transcript_source "ensembl"; transcript_biotype "protein_coding"; exon_id "ENSRNOE00000089454"; exon_version "1";
2	ensembl	CDS	114373815	114374689	0	+	2	gene_id "ENSRNOG00000009491"; gene_version "9"; transcript_id "ENSRNOT00000110653"; transcript_version "2"; exon_number "8"; gene_name "Phc3"; gene_source "ensembl"; gene_biotype "protein_coding"; transcript_name "Phc3-204"; transcript_source "ensembl"; transcript_biotype "protein_coding"; protein_id "ENSRNOP00000078977"; protein_version "2";
2	ensembl	exon	114373815	114374689	0	+	.	gene_id "ENSRNOG00000009491"; gene_version "9"; transcript_id "ENSRNOT00000066495"; transcript_version "3"; exon_number "7"; gene_name "Phc3"; gene_source "ensembl"; gene_biotype "protein_coding"; transcript_name "Phc3-201"; transcript_source "ensembl"; transcript_biotype "protein_coding"; exon_id "ENSRNOE00000089454"; exon_version "1";
2	ensembl	CDS	114373815	114374689	0	+	2	gene_id "ENSRNOG00000009491"; gene_version "9"; transcript_id "ENSRNOT00000066495"; transcript_version "3"; exon_number "7"; gene_name "Phc3"; gene_source "ensembl"; gene_biotype "protein_coding"; transcript_name "Phc3-201"; transcript_source "ensembl"; transcript_biotype "protein_coding"; protein_id "ENSRNOP00000063002"; protein_version "3";
2	ensembl	exon	114373815	114374689	0	+	.	gene_id "ENSRNOG00000009491"; gene_version "9"; transcript_id "ENSRNOT00000089477"; transcript_version "3"; exon_number "8"; gene_name "Phc3"; gene_source "ensembl"; gene_biotype "protein_coding"; transcript_name "Phc3-202"; transcript_source "ensembl"; transcript_biotype "protein_coding"; exon_id "ENSRNOE00000089454"; exon_version "1"; tag "Ensembl_canonical";
2	ensembl	CDS	114373815	114374689	0	+	2	gene_id "ENSRNOG00000009491"; gene_version "9"; transcript_id "ENSRNOT00000089477"; transcript_version "3"; exon_number "8"; gene_name "Phc3"; gene_source "ensembl"; gene_biotype "protein_coding"; transcript_name "Phc3-202"; transcript_source "ensembl"; transcript_biotype "protein_coding"; protein_id "ENSRNOP00000072169"; protein_version "2"; tag "Ensembl_canonical";
2	ENSEMBL114_rn	exon	114373815	114374689	3.20873355839033	+	.	gene_id "ENSRNOG00000009491"; transcript_id "ENSRNOG00000009491_tx_1"; exon_id "2_114373815_114374689_+"; exonnum "7"; txlen "4318";
2	ENSEMBL114_rn	exon	114373815	114374689	0.373954307881996	+	.	gene_id "ENSRNOG00000009491"; transcript_id "ENSRNOG00000009491_tx_10"; exon_id "2_114373815_114374689_+"; exonnum "4"; txlen "3909";
2	ENSEMBL114_rn	exon	114373815	114374689	0.30668896409644	+	.	gene_id "ENSRNOG00000009491"; transcript_id "ENSRNOG00000009491_tx_11"; exon_id "2_114373815_114374689_+"; exonnum "9"; txlen "4437";
2	ENSEMBL114_rn	exon	114373815	114374689	0.30668896409644	+	.	gene_id "ENSRNOG00000009491"; transcript_id "ENSRNOG00000009491_tx_12"; exon_id "2_114373815_114374689_+"; exonnum "9"; txlen "4485";
2	ENSEMBL114_rn	exon	114373815	114374689	0.30668896409644	+	.	gene_id "ENSRNOG00000009491"; transcript_id "ENSRNOG00000009491_tx_13"; exon_id "2_114373815_114374689_+"; exonnum "8"; txlen "4338";
2	ENSEMBL114_rn	exon	114373815	114374689	0.30668896409644	+	.	gene_id "ENSRNOG00000009491"; transcript_id "ENSRNOG00000009491_tx_14"; exon_id "2_114373815_114374689_+"; exonnum "8"; txlen "4386";
2	ENSEMBL114_rn	exon	114373815	114374689	0.242420414721913	+	.	gene_id "ENSRNOG00000009491"; transcript_id "ENSRNOG00000009491_tx_16"; exon_id "2_114373815_114374689_+"; exonnum "7"; txlen "4387";
2	ENSEMBL114_rn	exon	114373815	114374689	0.242420414721913	+	.	gene_id "ENSRNOG00000009491"; transcript_id "ENSRNOG00000009491_tx_17"; exon_id "2_114373815_114374689_+"; exonnum "6"; txlen "4288";
2	ENSEMBL114_rn	exon	114373815	114374689	0.235063263540479	+	.	gene_id "ENSRNOG00000009491"; transcript_id "ENSRNOG00000009491_tx_18"; exon_id "2_114373815_114374689_+"; exonnum "7"; txlen "4382";
2	ENSEMBL114_rn	exon	114373815	114374689	0.235063263540479	+	.	gene_id "ENSRNOG00000009491"; transcript_id "ENSRNOG00000009491_tx_19"; exon_id "2_114373815_114374689_+"; exonnum "8"; txlen "4481";
2	ENSEMBL114_rn	exon	114373815	114374689	3.20873355839033	+	.	gene_id "ENSRNOG00000009491"; transcript_id "ENSRNOG00000009491_tx_2"; exon_id "2_114373815_114374689_+"; exonnum "7"; txlen "4366";
2	ENSEMBL114_rn	exon	114373815	114374689	0.235063263540479	+	.	gene_id "ENSRNOG00000009491"; transcript_id "ENSRNOG00000009491_tx_20"; exon_id "2_114373815_114374689_+"; exonnum "8"; txlen "4529";
2	ENSEMBL114_rn	exon	114373815	114374689	0.235063263540479	+	.	gene_id "ENSRNOG00000009491"; transcript_id "ENSRNOG00000009491_tx_21"; exon_id "2_114373815_114374689_+"; exonnum "7"; txlen "4430";
2	ENSEMBL114_rn	exon	114373815	114374689	0.222049490466632	+	.	gene_id "ENSRNOG00000009491"; transcript_id "ENSRNOG00000009491_tx_22"; exon_id "2_114373815_114374689_+"; exonnum "8"; txlen "4437";
2	ENSEMBL114_rn	exon	114373815	114374689	0.222049490466632	+	.	gene_id "ENSRNOG00000009491"; transcript_id "ENSRNOG00000009491_tx_23"; exon_id "2_114373815_114374689_+"; exonnum "8"; txlen "4485";
2	ENSEMBL114_rn	exon	114373815	114374689	0.222049490466632	+	.	gene_id "ENSRNOG00000009491"; transcript_id "ENSRNOG00000009491_tx_24"; exon_id "2_114373815_114374689_+"; exonnum "7"; txlen "4338";
2	ENSEMBL114_rn	exon	114373815	114374689	0.222049490466632	+	.	gene_id "ENSRNOG00000009491"; transcript_id "ENSRNOG00000009491_tx_25"; exon_id "2_114373815_114374689_+"; exonnum "7"; txlen "4386";
2	ENSEMBL114_rn	exon	114373815	114374689	0.124515827036724	+	.	gene_id "ENSRNOG00000009491"; transcript_id "ENSRNOG00000009491_tx_26"; exon_id "2_114373815_114374689_+"; exonnum "8"; txlen "4505";
2	ENSEMBL114_rn	exon	114373815	114374689	0.124515827036724	+	.	gene_id "ENSRNOG00000009491"; transcript_id "ENSRNOG00000009491_tx_27"; exon_id "2_114373815_114374689_+"; exonnum "8"; txlen "4574";
2	ENSEMBL114_rn	exon	114373815	114374689	0.124515827036724	+	.	gene_id "ENSRNOG00000009491"; transcript_id "ENSRNOG00000009491_tx_28"; exon_id "2_114373815_114374689_+"; exonnum "8"; txlen "4553";
2	ENSEMBL114_rn	exon	114373815	114374689	0.124515827036724	+	.	gene_id "ENSRNOG00000009491"; transcript_id "ENSRNOG00000009491_tx_29"; exon_id "2_114373815_114374689_+"; exonnum "7"; txlen "4406";
2	ENSEMBL114_rn	exon	114373815	114374689	2.95293671405742	+	.	gene_id "ENSRNOG00000009491"; transcript_id "ENSRNOG00000009491_tx_3"; exon_id "2_114373815_114374689_+"; exonnum "6"; txlen "4219";
2	ENSEMBL114_rn	exon	114373815	114374689	0.124515827036724	+	.	gene_id "ENSRNOG00000009491"; transcript_id "ENSRNOG00000009491_tx_30"; exon_id "2_114373815_114374689_+"; exonnum "7"; txlen "4475";
2	ENSEMBL114_rn	exon	114373815	114374689	0.124515827036724	+	.	gene_id "ENSRNOG00000009491"; transcript_id "ENSRNOG00000009491_tx_31"; exon_id "2_114373815_114374689_+"; exonnum "7"; txlen "4454";
2	ENSEMBL114_rn	exon	114373815	114374689	0.110050491165347	+	.	gene_id "ENSRNOG00000009491"; transcript_id "ENSRNOG00000009491_tx_32"; exon_id "2_114373815_114374689_+"; exonnum "7"; txlen "4182";
2	ENSEMBL114_rn	exon	114373815	114374689	0.110050491165347	+	.	gene_id "ENSRNOG00000009491"; transcript_id "ENSRNOG00000009491_tx_33"; exon_id "2_114373815_114374689_+"; exonnum "8"; txlen "4281";
2	ENSEMBL114_rn	exon	114373815	114374689	0.106153889554786	+	.	gene_id "ENSRNOG00000009491"; transcript_id "ENSRNOG00000009491_tx_34"; exon_id "2_114373815_114374689_+"; exonnum "8"; txlen "4999";
2	ENSEMBL114_rn	exon	114373815	114374689	0.106153889554786	+	.	gene_id "ENSRNOG00000009491"; transcript_id "ENSRNOG00000009491_tx_35"; exon_id "2_114373815_114374689_+"; exonnum "7"; txlen "4900";
2	ENSEMBL114_rn	exon	114373815	114374689	0.106153889554786	+	.	gene_id "ENSRNOG00000009491"; transcript_id "ENSRNOG00000009491_tx_36"; exon_id "2_114373815_114374689_+"; exonnum "8"; txlen "5047";
2	ENSEMBL114_rn	exon	114373815	114374689	0.106153889554786	+	.	gene_id "ENSRNOG00000009491"; transcript_id "ENSRNOG00000009491_tx_37"; exon_id "2_114373815_114374689_+"; exonnum "7"; txlen "4948";
2	ENSEMBL114_rn	exon	114373815	114374689	0.0965725022037447	+	.	gene_id "ENSRNOG00000009491"; transcript_id "ENSRNOG00000009491_tx_38"; exon_id "2_114373815_114374689_+"; exonnum "8"; txlen "5068";
2	ENSEMBL114_rn	exon	114373815	114374689	0.0965725022037447	+	.	gene_id "ENSRNOG00000009491"; transcript_id "ENSRNOG00000009491_tx_39"; exon_id "2_114373815_114374689_+"; exonnum "7"; txlen "4969";
2	ENSEMBL114_rn	exon	114373815	114374689	2.95293671405742	+	.	gene_id "ENSRNOG00000009491"; transcript_id "ENSRNOG00000009491_tx_4"; exon_id "2_114373815_114374689_+"; exonnum "6"; txlen "4267";
2	ENSEMBL114_rn	exon	114373815	114374689	1.64708716981757	+	.	gene_id "ENSRNOG00000009491"; transcript_id "ENSRNOG00000009491_tx_5"; exon_id "2_114373815_114374689_+"; exonnum "8"; txlen "4465";
2	ENSEMBL114_rn	exon	114373815	114374689	1.64708716981757	+	.	gene_id "ENSRNOG00000009491"; transcript_id "ENSRNOG00000009491_tx_6"; exon_id "2_114373815_114374689_+"; exonnum "7"; txlen "4366";
2	ENSEMBL114_rn	exon	114373815	114374689	0.421356966627601	+	.	gene_id "ENSRNOG00000009491"; transcript_id "ENSRNOG00000009491_tx_7"; exon_id "2_114373815_114374689_+"; exonnum "5"; txlen "3960";
2	ENSEMBL114_rn	exon	114373815	114374689	0.421356966627601	+	.	gene_id "ENSRNOG00000009491"; transcript_id "ENSRNOG00000009491_tx_8"; exon_id "2_114373815_114374689_+"; exonnum "5"; txlen "4008";
2	ENSEMBL114_rn	exon	114373815	114374689	0.373954307881996	+	.	gene_id "ENSRNOG00000009491"; transcript_id "ENSRNOG00000009491_tx_9"; exon_id "2_114373815_114374689_+"; exonnum "4"; txlen "3861";
2	ensembl	exon	114374375	114374689	0	+	.	gene_id "ENSRNOG00000009491"; gene_version "9"; transcript_id "ENSRNOT00000109697"; transcript_version "2"; exon_number "9"; gene_name "Phc3"; gene_source "ensembl"; gene_biotype "protein_coding"; transcript_name "Phc3-203"; transcript_source "ensembl"; transcript_biotype "protein_coding"; exon_id "ENSRNOE00000553923"; exon_version "2";
2	ensembl	CDS	114374375	114374689	0	+	0	gene_id "ENSRNOG00000009491"; gene_version "9"; transcript_id "ENSRNOT00000109697"; transcript_version "2"; exon_number "9"; gene_name "Phc3"; gene_source "ensembl"; gene_biotype "protein_coding"; transcript_name "Phc3-203"; transcript_source "ensembl"; transcript_biotype "protein_coding"; protein_id "ENSRNOP00000096050"; protein_version "2";
2	sraer114_mid	exon	114374948	114375016	0.242420414721913	+	.	gene_id "ENSRNOG00000009491"; transcript_id "ENSRNOG00000009491_tx_16"; exon_id "2_114374948_114375016_+"; exonnum "8"; txlen "4387";
2	sraer114_mid	exon	114374948	114375016	0.242420414721913	+	.	gene_id "ENSRNOG00000009491"; transcript_id "ENSRNOG00000009491_tx_17"; exon_id "2_114374948_114375016_+"; exonnum "7"; txlen "4288";
2	sraer114_mid	exon	114374948	114375016	0.124515827036724	+	.	gene_id "ENSRNOG00000009491"; transcript_id "ENSRNOG00000009491_tx_27"; exon_id "2_114374948_114375016_+"; exonnum "9"; txlen "4574";
2	sraer114_mid	exon	114374948	114375016	0.124515827036724	+	.	gene_id "ENSRNOG00000009491"; transcript_id "ENSRNOG00000009491_tx_30"; exon_id "2_114374948_114375016_+"; exonnum "8"; txlen "4475";
2	sraer114_mid	exon	114374948	114375016	0.0965725022037447	+	.	gene_id "ENSRNOG00000009491"; transcript_id "ENSRNOG00000009491_tx_38"; exon_id "2_114374948_114375016_+"; exonnum "9"; txlen "5068";
2	sraer114_mid	exon	114374948	114375016	0.0965725022037447	+	.	gene_id "ENSRNOG00000009491"; transcript_id "ENSRNOG00000009491_tx_39"; exon_id "2_114374948_114375016_+"; exonnum "8"; txlen "4969";
2	sraer114_mid	exon	114374948	114375016	1.64708716981757	+	.	gene_id "ENSRNOG00000009491"; transcript_id "ENSRNOG00000009491_tx_5"; exon_id "2_114374948_114375016_+"; exonnum "9"; txlen "4465";
2	sraer114_mid	exon	114374948	114375016	1.64708716981757	+	.	gene_id "ENSRNOG00000009491"; transcript_id "ENSRNOG00000009491_tx_6"; exon_id "2_114374948_114375016_+"; exonnum "8"; txlen "4366";
2	ensembl	exon	114374969	114375016	0	+	.	gene_id "ENSRNOG00000009491"; gene_version "9"; transcript_id "ENSRNOT00000066495"; transcript_version "3"; exon_number "8"; gene_name "Phc3"; gene_source "ensembl"; gene_biotype "protein_coding"; transcript_name "Phc3-201"; transcript_source "ensembl"; transcript_biotype "protein_coding"; exon_id "ENSRNOE00000567668"; exon_version "1";
2	ensembl	CDS	114374969	114375016	0	+	0	gene_id "ENSRNOG00000009491"; gene_version "9"; transcript_id "ENSRNOT00000066495"; transcript_version "3"; exon_number "8"; gene_name "Phc3"; gene_source "ensembl"; gene_biotype "protein_coding"; transcript_name "Phc3-201"; transcript_source "ensembl"; transcript_biotype "protein_coding"; protein_id "ENSRNOP00000063002"; protein_version "3";
2	ensembl	exon	114374969	114375016	0	+	.	gene_id "ENSRNOG00000009491"; gene_version "9"; transcript_id "ENSRNOT00000089477"; transcript_version "3"; exon_number "9"; gene_name "Phc3"; gene_source "ensembl"; gene_biotype "protein_coding"; transcript_name "Phc3-202"; transcript_source "ensembl"; transcript_biotype "protein_coding"; exon_id "ENSRNOE00000567668"; exon_version "1"; tag "Ensembl_canonical";
2	ensembl	CDS	114374969	114375016	0	+	0	gene_id "ENSRNOG00000009491"; gene_version "9"; transcript_id "ENSRNOT00000089477"; transcript_version "3"; exon_number "9"; gene_name "Phc3"; gene_source "ensembl"; gene_biotype "protein_coding"; transcript_name "Phc3-202"; transcript_source "ensembl"; transcript_biotype "protein_coding"; protein_id "ENSRNOP00000072169"; protein_version "2"; tag "Ensembl_canonical";
2	ENSEMBL114_rn	exon	114374969	114375016	0.373954307881996	+	.	gene_id "ENSRNOG00000009491"; transcript_id "ENSRNOG00000009491_tx_10"; exon_id "2_114374969_114375016_+"; exonnum "5"; txlen "3909";
2	ENSEMBL114_rn	exon	114374969	114375016	0.30668896409644	+	.	gene_id "ENSRNOG00000009491"; transcript_id "ENSRNOG00000009491_tx_12"; exon_id "2_114374969_114375016_+"; exonnum "10"; txlen "4485";
2	ENSEMBL114_rn	exon	114374969	114375016	0.30668896409644	+	.	gene_id "ENSRNOG00000009491"; transcript_id "ENSRNOG00000009491_tx_14"; exon_id "2_114374969_114375016_+"; exonnum "9"; txlen "4386";
2	ENSEMBL114_rn	exon	114374969	114375016	3.20873355839033	+	.	gene_id "ENSRNOG00000009491"; transcript_id "ENSRNOG00000009491_tx_2"; exon_id "2_114374969_114375016_+"; exonnum "8"; txlen "4366";
2	ENSEMBL114_rn	exon	114374969	114375016	0.235063263540479	+	.	gene_id "ENSRNOG00000009491"; transcript_id "ENSRNOG00000009491_tx_20"; exon_id "2_114374969_114375016_+"; exonnum "9"; txlen "4529";
2	ENSEMBL114_rn	exon	114374969	114375016	0.235063263540479	+	.	gene_id "ENSRNOG00000009491"; transcript_id "ENSRNOG00000009491_tx_21"; exon_id "2_114374969_114375016_+"; exonnum "8"; txlen "4430";
2	ENSEMBL114_rn	exon	114374969	114375016	0.222049490466632	+	.	gene_id "ENSRNOG00000009491"; transcript_id "ENSRNOG00000009491_tx_23"; exon_id "2_114374969_114375016_+"; exonnum "9"; txlen "4485";
2	ENSEMBL114_rn	exon	114374969	114375016	0.222049490466632	+	.	gene_id "ENSRNOG00000009491"; transcript_id "ENSRNOG00000009491_tx_25"; exon_id "2_114374969_114375016_+"; exonnum "8"; txlen "4386";
2	ENSEMBL114_rn	exon	114374969	114375016	0.124515827036724	+	.	gene_id "ENSRNOG00000009491"; transcript_id "ENSRNOG00000009491_tx_28"; exon_id "2_114374969_114375016_+"; exonnum "9"; txlen "4553";
2	ENSEMBL114_rn	exon	114374969	114375016	0.124515827036724	+	.	gene_id "ENSRNOG00000009491"; transcript_id "ENSRNOG00000009491_tx_31"; exon_id "2_114374969_114375016_+"; exonnum "8"; txlen "4454";
2	ENSEMBL114_rn	exon	114374969	114375016	0.106153889554786	+	.	gene_id "ENSRNOG00000009491"; transcript_id "ENSRNOG00000009491_tx_36"; exon_id "2_114374969_114375016_+"; exonnum "9"; txlen "5047";
2	ENSEMBL114_rn	exon	114374969	114375016	0.106153889554786	+	.	gene_id "ENSRNOG00000009491"; transcript_id "ENSRNOG00000009491_tx_37"; exon_id "2_114374969_114375016_+"; exonnum "8"; txlen "4948";
2	ENSEMBL114_rn	exon	114374969	114375016	2.95293671405742	+	.	gene_id "ENSRNOG00000009491"; transcript_id "ENSRNOG00000009491_tx_4"; exon_id "2_114374969_114375016_+"; exonnum "7"; txlen "4267";
2	ENSEMBL114_rn	exon	114374969	114375016	0.421356966627601	+	.	gene_id "ENSRNOG00000009491"; transcript_id "ENSRNOG00000009491_tx_8"; exon_id "2_114374969_114375016_+"; exonnum "6"; txlen "4008";
2	ensembl	exon	114379127	114379280	0	+	.	gene_id "ENSRNOG00000009491"; gene_version "9"; transcript_id "ENSRNOT00000110653"; transcript_version "2"; exon_number "9"; gene_name "Phc3"; gene_source "ensembl"; gene_biotype "protein_coding"; transcript_name "Phc3-204"; transcript_source "ensembl"; transcript_biotype "protein_coding"; exon_id "ENSRNOE00000089544"; exon_version "1";
2	ensembl	CDS	114379127	114379280	0	+	0	gene_id "ENSRNOG00000009491"; gene_version "9"; transcript_id "ENSRNOT00000110653"; transcript_version "2"; exon_number "9"; gene_name "Phc3"; gene_source "ensembl"; gene_biotype "protein_coding"; transcript_name "Phc3-204"; transcript_source "ensembl"; transcript_biotype "protein_coding"; protein_id "ENSRNOP00000078977"; protein_version "2";
2	ensembl	exon	114379127	114379280	0	+	.	gene_id "ENSRNOG00000009491"; gene_version "9"; transcript_id "ENSRNOT00000066495"; transcript_version "3"; exon_number "9"; gene_name "Phc3"; gene_source "ensembl"; gene_biotype "protein_coding"; transcript_name "Phc3-201"; transcript_source "ensembl"; transcript_biotype "protein_coding"; exon_id "ENSRNOE00000089544"; exon_version "1";
2	ensembl	CDS	114379127	114379280	0	+	0	gene_id "ENSRNOG00000009491"; gene_version "9"; transcript_id "ENSRNOT00000066495"; transcript_version "3"; exon_number "9"; gene_name "Phc3"; gene_source "ensembl"; gene_biotype "protein_coding"; transcript_name "Phc3-201"; transcript_source "ensembl"; transcript_biotype "protein_coding"; protein_id "ENSRNOP00000063002"; protein_version "3";
2	ensembl	exon	114379127	114379280	0	+	.	gene_id "ENSRNOG00000009491"; gene_version "9"; transcript_id "ENSRNOT00000109697"; transcript_version "2"; exon_number "10"; gene_name "Phc3"; gene_source "ensembl"; gene_biotype "protein_coding"; transcript_name "Phc3-203"; transcript_source "ensembl"; transcript_biotype "protein_coding"; exon_id "ENSRNOE00000089544"; exon_version "1";
2	ensembl	CDS	114379127	114379280	0	+	0	gene_id "ENSRNOG00000009491"; gene_version "9"; transcript_id "ENSRNOT00000109697"; transcript_version "2"; exon_number "10"; gene_name "Phc3"; gene_source "ensembl"; gene_biotype "protein_coding"; transcript_name "Phc3-203"; transcript_source "ensembl"; transcript_biotype "protein_coding"; protein_id "ENSRNOP00000096050"; protein_version "2";
2	ensembl	exon	114379127	114379280	0	+	.	gene_id "ENSRNOG00000009491"; gene_version "9"; transcript_id "ENSRNOT00000089477"; transcript_version "3"; exon_number "10"; gene_name "Phc3"; gene_source "ensembl"; gene_biotype "protein_coding"; transcript_name "Phc3-202"; transcript_source "ensembl"; transcript_biotype "protein_coding"; exon_id "ENSRNOE00000089544"; exon_version "1"; tag "Ensembl_canonical";
2	ensembl	CDS	114379127	114379280	0	+	0	gene_id "ENSRNOG00000009491"; gene_version "9"; transcript_id "ENSRNOT00000089477"; transcript_version "3"; exon_number "10"; gene_name "Phc3"; gene_source "ensembl"; gene_biotype "protein_coding"; transcript_name "Phc3-202"; transcript_source "ensembl"; transcript_biotype "protein_coding"; protein_id "ENSRNOP00000072169"; protein_version "2"; tag "Ensembl_canonical";
2	ENSEMBL114_rn	exon	114379127	114379280	3.20873355839033	+	.	gene_id "ENSRNOG00000009491"; transcript_id "ENSRNOG00000009491_tx_1"; exon_id "2_114379127_114379280_+"; exonnum "8"; txlen "4318";
2	ENSEMBL114_rn	exon	114379127	114379280	0.373954307881996	+	.	gene_id "ENSRNOG00000009491"; transcript_id "ENSRNOG00000009491_tx_10"; exon_id "2_114379127_114379280_+"; exonnum "6"; txlen "3909";
2	ENSEMBL114_rn	exon	114379127	114379280	0.30668896409644	+	.	gene_id "ENSRNOG00000009491"; transcript_id "ENSRNOG00000009491_tx_11"; exon_id "2_114379127_114379280_+"; exonnum "10"; txlen "4437";
2	ENSEMBL114_rn	exon	114379127	114379280	0.30668896409644	+	.	gene_id "ENSRNOG00000009491"; transcript_id "ENSRNOG00000009491_tx_12"; exon_id "2_114379127_114379280_+"; exonnum "11"; txlen "4485";
2	ENSEMBL114_rn	exon	114379127	114379280	0.30668896409644	+	.	gene_id "ENSRNOG00000009491"; transcript_id "ENSRNOG00000009491_tx_13"; exon_id "2_114379127_114379280_+"; exonnum "9"; txlen "4338";
2	ENSEMBL114_rn	exon	114379127	114379280	0.30668896409644	+	.	gene_id "ENSRNOG00000009491"; transcript_id "ENSRNOG00000009491_tx_14"; exon_id "2_114379127_114379280_+"; exonnum "10"; txlen "4386";
2	ENSEMBL114_rn	exon	114379127	114379280	0.242420414721913	+	.	gene_id "ENSRNOG00000009491"; transcript_id "ENSRNOG00000009491_tx_16"; exon_id "2_114379127_114379280_+"; exonnum "9"; txlen "4387";
2	ENSEMBL114_rn	exon	114379127	114379280	0.242420414721913	+	.	gene_id "ENSRNOG00000009491"; transcript_id "ENSRNOG00000009491_tx_17"; exon_id "2_114379127_114379280_+"; exonnum "8"; txlen "4288";
2	ENSEMBL114_rn	exon	114379127	114379280	0.235063263540479	+	.	gene_id "ENSRNOG00000009491"; transcript_id "ENSRNOG00000009491_tx_18"; exon_id "2_114379127_114379280_+"; exonnum "8"; txlen "4382";
2	ENSEMBL114_rn	exon	114379127	114379280	0.235063263540479	+	.	gene_id "ENSRNOG00000009491"; transcript_id "ENSRNOG00000009491_tx_19"; exon_id "2_114379127_114379280_+"; exonnum "9"; txlen "4481";
2	ENSEMBL114_rn	exon	114379127	114379280	3.20873355839033	+	.	gene_id "ENSRNOG00000009491"; transcript_id "ENSRNOG00000009491_tx_2"; exon_id "2_114379127_114379280_+"; exonnum "9"; txlen "4366";
2	ENSEMBL114_rn	exon	114379127	114379280	0.235063263540479	+	.	gene_id "ENSRNOG00000009491"; transcript_id "ENSRNOG00000009491_tx_20"; exon_id "2_114379127_114379280_+"; exonnum "10"; txlen "4529";
2	ENSEMBL114_rn	exon	114379127	114379280	0.235063263540479	+	.	gene_id "ENSRNOG00000009491"; transcript_id "ENSRNOG00000009491_tx_21"; exon_id "2_114379127_114379280_+"; exonnum "9"; txlen "4430";
2	ENSEMBL114_rn	exon	114379127	114379280	0.222049490466632	+	.	gene_id "ENSRNOG00000009491"; transcript_id "ENSRNOG00000009491_tx_22"; exon_id "2_114379127_114379280_+"; exonnum "9"; txlen "4437";
2	ENSEMBL114_rn	exon	114379127	114379280	0.222049490466632	+	.	gene_id "ENSRNOG00000009491"; transcript_id "ENSRNOG00000009491_tx_23"; exon_id "2_114379127_114379280_+"; exonnum "10"; txlen "4485";
2	ENSEMBL114_rn	exon	114379127	114379280	0.222049490466632	+	.	gene_id "ENSRNOG00000009491"; transcript_id "ENSRNOG00000009491_tx_24"; exon_id "2_114379127_114379280_+"; exonnum "8"; txlen "4338";
2	ENSEMBL114_rn	exon	114379127	114379280	0.222049490466632	+	.	gene_id "ENSRNOG00000009491"; transcript_id "ENSRNOG00000009491_tx_25"; exon_id "2_114379127_114379280_+"; exonnum "9"; txlen "4386";
2	ENSEMBL114_rn	exon	114379127	114379280	0.124515827036724	+	.	gene_id "ENSRNOG00000009491"; transcript_id "ENSRNOG00000009491_tx_26"; exon_id "2_114379127_114379280_+"; exonnum "9"; txlen "4505";
2	ENSEMBL114_rn	exon	114379127	114379280	0.124515827036724	+	.	gene_id "ENSRNOG00000009491"; transcript_id "ENSRNOG00000009491_tx_27"; exon_id "2_114379127_114379280_+"; exonnum "10"; txlen "4574";
2	ENSEMBL114_rn	exon	114379127	114379280	0.124515827036724	+	.	gene_id "ENSRNOG00000009491"; transcript_id "ENSRNOG00000009491_tx_28"; exon_id "2_114379127_114379280_+"; exonnum "10"; txlen "4553";
2	ENSEMBL114_rn	exon	114379127	114379280	0.124515827036724	+	.	gene_id "ENSRNOG00000009491"; transcript_id "ENSRNOG00000009491_tx_29"; exon_id "2_114379127_114379280_+"; exonnum "8"; txlen "4406";
2	ENSEMBL114_rn	exon	114379127	114379280	2.95293671405742	+	.	gene_id "ENSRNOG00000009491"; transcript_id "ENSRNOG00000009491_tx_3"; exon_id "2_114379127_114379280_+"; exonnum "7"; txlen "4219";
2	ENSEMBL114_rn	exon	114379127	114379280	0.124515827036724	+	.	gene_id "ENSRNOG00000009491"; transcript_id "ENSRNOG00000009491_tx_30"; exon_id "2_114379127_114379280_+"; exonnum "9"; txlen "4475";
2	ENSEMBL114_rn	exon	114379127	114379280	0.124515827036724	+	.	gene_id "ENSRNOG00000009491"; transcript_id "ENSRNOG00000009491_tx_31"; exon_id "2_114379127_114379280_+"; exonnum "9"; txlen "4454";
2	ENSEMBL114_rn	exon	114379127	114379280	0.110050491165347	+	.	gene_id "ENSRNOG00000009491"; transcript_id "ENSRNOG00000009491_tx_32"; exon_id "2_114379127_114379280_+"; exonnum "8"; txlen "4182";
2	ENSEMBL114_rn	exon	114379127	114379280	0.110050491165347	+	.	gene_id "ENSRNOG00000009491"; transcript_id "ENSRNOG00000009491_tx_33"; exon_id "2_114379127_114379280_+"; exonnum "9"; txlen "4281";
2	ENSEMBL114_rn	exon	114379127	114379280	0.106153889554786	+	.	gene_id "ENSRNOG00000009491"; transcript_id "ENSRNOG00000009491_tx_34"; exon_id "2_114379127_114379280_+"; exonnum "9"; txlen "4999";
2	ENSEMBL114_rn	exon	114379127	114379280	0.106153889554786	+	.	gene_id "ENSRNOG00000009491"; transcript_id "ENSRNOG00000009491_tx_35"; exon_id "2_114379127_114379280_+"; exonnum "8"; txlen "4900";
2	ENSEMBL114_rn	exon	114379127	114379280	0.106153889554786	+	.	gene_id "ENSRNOG00000009491"; transcript_id "ENSRNOG00000009491_tx_36"; exon_id "2_114379127_114379280_+"; exonnum "10"; txlen "5047";
2	ENSEMBL114_rn	exon	114379127	114379280	0.106153889554786	+	.	gene_id "ENSRNOG00000009491"; transcript_id "ENSRNOG00000009491_tx_37"; exon_id "2_114379127_114379280_+"; exonnum "9"; txlen "4948";
2	ENSEMBL114_rn	exon	114379127	114379280	0.0965725022037447	+	.	gene_id "ENSRNOG00000009491"; transcript_id "ENSRNOG00000009491_tx_38"; exon_id "2_114379127_114379280_+"; exonnum "10"; txlen "5068";
2	ENSEMBL114_rn	exon	114379127	114379280	0.0965725022037447	+	.	gene_id "ENSRNOG00000009491"; transcript_id "ENSRNOG00000009491_tx_39"; exon_id "2_114379127_114379280_+"; exonnum "9"; txlen "4969";
2	ENSEMBL114_rn	exon	114379127	114379280	2.95293671405742	+	.	gene_id "ENSRNOG00000009491"; transcript_id "ENSRNOG00000009491_tx_4"; exon_id "2_114379127_114379280_+"; exonnum "8"; txlen "4267";
2	ENSEMBL114_rn	exon	114379127	114379280	1.64708716981757	+	.	gene_id "ENSRNOG00000009491"; transcript_id "ENSRNOG00000009491_tx_5"; exon_id "2_114379127_114379280_+"; exonnum "10"; txlen "4465";
2	ENSEMBL114_rn	exon	114379127	114379280	1.64708716981757	+	.	gene_id "ENSRNOG00000009491"; transcript_id "ENSRNOG00000009491_tx_6"; exon_id "2_114379127_114379280_+"; exonnum "9"; txlen "4366";
2	ENSEMBL114_rn	exon	114379127	114379280	0.421356966627601	+	.	gene_id "ENSRNOG00000009491"; transcript_id "ENSRNOG00000009491_tx_7"; exon_id "2_114379127_114379280_+"; exonnum "6"; txlen "3960";
2	ENSEMBL114_rn	exon	114379127	114379280	0.421356966627601	+	.	gene_id "ENSRNOG00000009491"; transcript_id "ENSRNOG00000009491_tx_8"; exon_id "2_114379127_114379280_+"; exonnum "7"; txlen "4008";
2	ENSEMBL114_rn	exon	114379127	114379280	0.373954307881996	+	.	gene_id "ENSRNOG00000009491"; transcript_id "ENSRNOG00000009491_tx_9"; exon_id "2_114379127_114379280_+"; exonnum "5"; txlen "3861";
2	sraer114_es	exon	114380786	114381050	0.262393704146454	+	.	gene_id "ENSRNOG00000009491"; transcript_id "ENSRNOG00000009491_tx_15"; exon_id "2_114380786_114381050_+"; exonnum "1"; txlen "2646";
2	sraer114_mid	exon	114381143	114381251	0.124515827036724	+	.	gene_id "ENSRNOG00000009491"; transcript_id "ENSRNOG00000009491_tx_26"; exon_id "2_114381143_114381251_+"; exonnum "10"; txlen "4505";
2	sraer114_mid	exon	114381143	114381251	0.124515827036724	+	.	gene_id "ENSRNOG00000009491"; transcript_id "ENSRNOG00000009491_tx_27"; exon_id "2_114381143_114381251_+"; exonnum "11"; txlen "4574";
2	sraer114_mid	exon	114381143	114381251	0.124515827036724	+	.	gene_id "ENSRNOG00000009491"; transcript_id "ENSRNOG00000009491_tx_28"; exon_id "2_114381143_114381251_+"; exonnum "11"; txlen "4553";
2	sraer114_mid	exon	114381143	114381251	0.124515827036724	+	.	gene_id "ENSRNOG00000009491"; transcript_id "ENSRNOG00000009491_tx_29"; exon_id "2_114381143_114381251_+"; exonnum "9"; txlen "4406";
2	sraer114_mid	exon	114381143	114381251	0.124515827036724	+	.	gene_id "ENSRNOG00000009491"; transcript_id "ENSRNOG00000009491_tx_30"; exon_id "2_114381143_114381251_+"; exonnum "10"; txlen "4475";
2	sraer114_mid	exon	114381143	114381251	0.124515827036724	+	.	gene_id "ENSRNOG00000009491"; transcript_id "ENSRNOG00000009491_tx_31"; exon_id "2_114381143_114381251_+"; exonnum "10"; txlen "4454";
2	ensembl	exon	114383504	114383754	0	+	.	gene_id "ENSRNOG00000009491"; gene_version "9"; transcript_id "ENSRNOT00000110653"; transcript_version "2"; exon_number "10"; gene_name "Phc3"; gene_source "ensembl"; gene_biotype "protein_coding"; transcript_name "Phc3-204"; transcript_source "ensembl"; transcript_biotype "protein_coding"; exon_id "ENSRNOE00000089584"; exon_version "1";
2	ensembl	CDS	114383504	114383754	0	+	2	gene_id "ENSRNOG00000009491"; gene_version "9"; transcript_id "ENSRNOT00000110653"; transcript_version "2"; exon_number "10"; gene_name "Phc3"; gene_source "ensembl"; gene_biotype "protein_coding"; transcript_name "Phc3-204"; transcript_source "ensembl"; transcript_biotype "protein_coding"; protein_id "ENSRNOP00000078977"; protein_version "2";
2	ensembl	exon	114383504	114383754	0	+	.	gene_id "ENSRNOG00000009491"; gene_version "9"; transcript_id "ENSRNOT00000066495"; transcript_version "3"; exon_number "10"; gene_name "Phc3"; gene_source "ensembl"; gene_biotype "protein_coding"; transcript_name "Phc3-201"; transcript_source "ensembl"; transcript_biotype "protein_coding"; exon_id "ENSRNOE00000089584"; exon_version "1";
2	ensembl	CDS	114383504	114383754	0	+	2	gene_id "ENSRNOG00000009491"; gene_version "9"; transcript_id "ENSRNOT00000066495"; transcript_version "3"; exon_number "10"; gene_name "Phc3"; gene_source "ensembl"; gene_biotype "protein_coding"; transcript_name "Phc3-201"; transcript_source "ensembl"; transcript_biotype "protein_coding"; protein_id "ENSRNOP00000063002"; protein_version "3";
2	ensembl	exon	114383504	114383754	0	+	.	gene_id "ENSRNOG00000009491"; gene_version "9"; transcript_id "ENSRNOT00000109697"; transcript_version "2"; exon_number "11"; gene_name "Phc3"; gene_source "ensembl"; gene_biotype "protein_coding"; transcript_name "Phc3-203"; transcript_source "ensembl"; transcript_biotype "protein_coding"; exon_id "ENSRNOE00000089584"; exon_version "1";
2	ensembl	CDS	114383504	114383754	0	+	2	gene_id "ENSRNOG00000009491"; gene_version "9"; transcript_id "ENSRNOT00000109697"; transcript_version "2"; exon_number "11"; gene_name "Phc3"; gene_source "ensembl"; gene_biotype "protein_coding"; transcript_name "Phc3-203"; transcript_source "ensembl"; transcript_biotype "protein_coding"; protein_id "ENSRNOP00000096050"; protein_version "2";
2	ensembl	exon	114383504	114383754	0	+	.	gene_id "ENSRNOG00000009491"; gene_version "9"; transcript_id "ENSRNOT00000089477"; transcript_version "3"; exon_number "11"; gene_name "Phc3"; gene_source "ensembl"; gene_biotype "protein_coding"; transcript_name "Phc3-202"; transcript_source "ensembl"; transcript_biotype "protein_coding"; exon_id "ENSRNOE00000089584"; exon_version "1"; tag "Ensembl_canonical";
2	ensembl	CDS	114383504	114383754	0	+	2	gene_id "ENSRNOG00000009491"; gene_version "9"; transcript_id "ENSRNOT00000089477"; transcript_version "3"; exon_number "11"; gene_name "Phc3"; gene_source "ensembl"; gene_biotype "protein_coding"; transcript_name "Phc3-202"; transcript_source "ensembl"; transcript_biotype "protein_coding"; protein_id "ENSRNOP00000072169"; protein_version "2"; tag "Ensembl_canonical";
2	ENSEMBL114_rn	exon	114383504	114383754	3.20873355839033	+	.	gene_id "ENSRNOG00000009491"; transcript_id "ENSRNOG00000009491_tx_1"; exon_id "2_114383504_114383754_+"; exonnum "9"; txlen "4318";
2	ENSEMBL114_rn	exon	114383504	114383754	0.373954307881996	+	.	gene_id "ENSRNOG00000009491"; transcript_id "ENSRNOG00000009491_tx_10"; exon_id "2_114383504_114383754_+"; exonnum "7"; txlen "3909";
2	ENSEMBL114_rn	exon	114383504	114383754	0.30668896409644	+	.	gene_id "ENSRNOG00000009491"; transcript_id "ENSRNOG00000009491_tx_11"; exon_id "2_114383504_114383754_+"; exonnum "11"; txlen "4437";
2	ENSEMBL114_rn	exon	114383504	114383754	0.30668896409644	+	.	gene_id "ENSRNOG00000009491"; transcript_id "ENSRNOG00000009491_tx_12"; exon_id "2_114383504_114383754_+"; exonnum "12"; txlen "4485";
2	ENSEMBL114_rn	exon	114383504	114383754	0.30668896409644	+	.	gene_id "ENSRNOG00000009491"; transcript_id "ENSRNOG00000009491_tx_13"; exon_id "2_114383504_114383754_+"; exonnum "10"; txlen "4338";
2	ENSEMBL114_rn	exon	114383504	114383754	0.30668896409644	+	.	gene_id "ENSRNOG00000009491"; transcript_id "ENSRNOG00000009491_tx_14"; exon_id "2_114383504_114383754_+"; exonnum "11"; txlen "4386";
2	ENSEMBL114_rn	exon	114383504	114383754	0.262393704146454	+	.	gene_id "ENSRNOG00000009491"; transcript_id "ENSRNOG00000009491_tx_15"; exon_id "2_114383504_114383754_+"; exonnum "2"; txlen "2646";
2	ENSEMBL114_rn	exon	114383504	114383754	0.242420414721913	+	.	gene_id "ENSRNOG00000009491"; transcript_id "ENSRNOG00000009491_tx_16"; exon_id "2_114383504_114383754_+"; exonnum "10"; txlen "4387";
2	ENSEMBL114_rn	exon	114383504	114383754	0.242420414721913	+	.	gene_id "ENSRNOG00000009491"; transcript_id "ENSRNOG00000009491_tx_17"; exon_id "2_114383504_114383754_+"; exonnum "9"; txlen "4288";
2	ENSEMBL114_rn	exon	114383504	114383754	0.235063263540479	+	.	gene_id "ENSRNOG00000009491"; transcript_id "ENSRNOG00000009491_tx_18"; exon_id "2_114383504_114383754_+"; exonnum "9"; txlen "4382";
2	ENSEMBL114_rn	exon	114383504	114383754	0.235063263540479	+	.	gene_id "ENSRNOG00000009491"; transcript_id "ENSRNOG00000009491_tx_19"; exon_id "2_114383504_114383754_+"; exonnum "10"; txlen "4481";
2	ENSEMBL114_rn	exon	114383504	114383754	3.20873355839033	+	.	gene_id "ENSRNOG00000009491"; transcript_id "ENSRNOG00000009491_tx_2"; exon_id "2_114383504_114383754_+"; exonnum "10"; txlen "4366";
2	ENSEMBL114_rn	exon	114383504	114383754	0.235063263540479	+	.	gene_id "ENSRNOG00000009491"; transcript_id "ENSRNOG00000009491_tx_20"; exon_id "2_114383504_114383754_+"; exonnum "11"; txlen "4529";
2	ENSEMBL114_rn	exon	114383504	114383754	0.235063263540479	+	.	gene_id "ENSRNOG00000009491"; transcript_id "ENSRNOG00000009491_tx_21"; exon_id "2_114383504_114383754_+"; exonnum "10"; txlen "4430";
2	ENSEMBL114_rn	exon	114383504	114383754	0.222049490466632	+	.	gene_id "ENSRNOG00000009491"; transcript_id "ENSRNOG00000009491_tx_22"; exon_id "2_114383504_114383754_+"; exonnum "10"; txlen "4437";
2	ENSEMBL114_rn	exon	114383504	114383754	0.222049490466632	+	.	gene_id "ENSRNOG00000009491"; transcript_id "ENSRNOG00000009491_tx_23"; exon_id "2_114383504_114383754_+"; exonnum "11"; txlen "4485";
2	ENSEMBL114_rn	exon	114383504	114383754	0.222049490466632	+	.	gene_id "ENSRNOG00000009491"; transcript_id "ENSRNOG00000009491_tx_24"; exon_id "2_114383504_114383754_+"; exonnum "9"; txlen "4338";
2	ENSEMBL114_rn	exon	114383504	114383754	0.222049490466632	+	.	gene_id "ENSRNOG00000009491"; transcript_id "ENSRNOG00000009491_tx_25"; exon_id "2_114383504_114383754_+"; exonnum "10"; txlen "4386";
2	ENSEMBL114_rn	exon	114383504	114383754	0.124515827036724	+	.	gene_id "ENSRNOG00000009491"; transcript_id "ENSRNOG00000009491_tx_26"; exon_id "2_114383504_114383754_+"; exonnum "11"; txlen "4505";
2	ENSEMBL114_rn	exon	114383504	114383754	0.124515827036724	+	.	gene_id "ENSRNOG00000009491"; transcript_id "ENSRNOG00000009491_tx_27"; exon_id "2_114383504_114383754_+"; exonnum "12"; txlen "4574";
2	ENSEMBL114_rn	exon	114383504	114383754	0.124515827036724	+	.	gene_id "ENSRNOG00000009491"; transcript_id "ENSRNOG00000009491_tx_28"; exon_id "2_114383504_114383754_+"; exonnum "12"; txlen "4553";
2	ENSEMBL114_rn	exon	114383504	114383754	0.124515827036724	+	.	gene_id "ENSRNOG00000009491"; transcript_id "ENSRNOG00000009491_tx_29"; exon_id "2_114383504_114383754_+"; exonnum "10"; txlen "4406";
2	ENSEMBL114_rn	exon	114383504	114383754	2.95293671405742	+	.	gene_id "ENSRNOG00000009491"; transcript_id "ENSRNOG00000009491_tx_3"; exon_id "2_114383504_114383754_+"; exonnum "8"; txlen "4219";
2	ENSEMBL114_rn	exon	114383504	114383754	0.124515827036724	+	.	gene_id "ENSRNOG00000009491"; transcript_id "ENSRNOG00000009491_tx_30"; exon_id "2_114383504_114383754_+"; exonnum "11"; txlen "4475";
2	ENSEMBL114_rn	exon	114383504	114383754	0.124515827036724	+	.	gene_id "ENSRNOG00000009491"; transcript_id "ENSRNOG00000009491_tx_31"; exon_id "2_114383504_114383754_+"; exonnum "11"; txlen "4454";
2	ENSEMBL114_rn	exon	114383504	114383754	0.110050491165347	+	.	gene_id "ENSRNOG00000009491"; transcript_id "ENSRNOG00000009491_tx_32"; exon_id "2_114383504_114383754_+"; exonnum "9"; txlen "4182";
2	ENSEMBL114_rn	exon	114383504	114383754	0.110050491165347	+	.	gene_id "ENSRNOG00000009491"; transcript_id "ENSRNOG00000009491_tx_33"; exon_id "2_114383504_114383754_+"; exonnum "10"; txlen "4281";
2	ENSEMBL114_rn	exon	114383504	114383754	0.106153889554786	+	.	gene_id "ENSRNOG00000009491"; transcript_id "ENSRNOG00000009491_tx_34"; exon_id "2_114383504_114383754_+"; exonnum "10"; txlen "4999";
2	ENSEMBL114_rn	exon	114383504	114383754	0.106153889554786	+	.	gene_id "ENSRNOG00000009491"; transcript_id "ENSRNOG00000009491_tx_35"; exon_id "2_114383504_114383754_+"; exonnum "9"; txlen "4900";
2	ENSEMBL114_rn	exon	114383504	114383754	0.106153889554786	+	.	gene_id "ENSRNOG00000009491"; transcript_id "ENSRNOG00000009491_tx_36"; exon_id "2_114383504_114383754_+"; exonnum "11"; txlen "5047";
2	ENSEMBL114_rn	exon	114383504	114383754	0.106153889554786	+	.	gene_id "ENSRNOG00000009491"; transcript_id "ENSRNOG00000009491_tx_37"; exon_id "2_114383504_114383754_+"; exonnum "10"; txlen "4948";
2	ENSEMBL114_rn	exon	114383504	114383754	0.0965725022037447	+	.	gene_id "ENSRNOG00000009491"; transcript_id "ENSRNOG00000009491_tx_38"; exon_id "2_114383504_114383754_+"; exonnum "11"; txlen "5068";
2	ENSEMBL114_rn	exon	114383504	114383754	0.0965725022037447	+	.	gene_id "ENSRNOG00000009491"; transcript_id "ENSRNOG00000009491_tx_39"; exon_id "2_114383504_114383754_+"; exonnum "10"; txlen "4969";
2	ENSEMBL114_rn	exon	114383504	114383754	2.95293671405742	+	.	gene_id "ENSRNOG00000009491"; transcript_id "ENSRNOG00000009491_tx_4"; exon_id "2_114383504_114383754_+"; exonnum "9"; txlen "4267";
2	ENSEMBL114_rn	exon	114383504	114383754	1.64708716981757	+	.	gene_id "ENSRNOG00000009491"; transcript_id "ENSRNOG00000009491_tx_5"; exon_id "2_114383504_114383754_+"; exonnum "11"; txlen "4465";
2	ENSEMBL114_rn	exon	114383504	114383754	1.64708716981757	+	.	gene_id "ENSRNOG00000009491"; transcript_id "ENSRNOG00000009491_tx_6"; exon_id "2_114383504_114383754_+"; exonnum "10"; txlen "4366";
2	ENSEMBL114_rn	exon	114383504	114383754	0.421356966627601	+	.	gene_id "ENSRNOG00000009491"; transcript_id "ENSRNOG00000009491_tx_7"; exon_id "2_114383504_114383754_+"; exonnum "7"; txlen "3960";
2	ENSEMBL114_rn	exon	114383504	114383754	0.421356966627601	+	.	gene_id "ENSRNOG00000009491"; transcript_id "ENSRNOG00000009491_tx_8"; exon_id "2_114383504_114383754_+"; exonnum "8"; txlen "4008";
2	ENSEMBL114_rn	exon	114383504	114383754	0.373954307881996	+	.	gene_id "ENSRNOG00000009491"; transcript_id "ENSRNOG00000009491_tx_9"; exon_id "2_114383504_114383754_+"; exonnum "6"; txlen "3861";
2	ensembl	exon	114390728	114390887	0	+	.	gene_id "ENSRNOG00000009491"; gene_version "9"; transcript_id "ENSRNOT00000110653"; transcript_version "2"; exon_number "11"; gene_name "Phc3"; gene_source "ensembl"; gene_biotype "protein_coding"; transcript_name "Phc3-204"; transcript_source "ensembl"; transcript_biotype "protein_coding"; exon_id "ENSRNOE00000089637"; exon_version "1";
2	ensembl	CDS	114390728	114390887	0	+	0	gene_id "ENSRNOG00000009491"; gene_version "9"; transcript_id "ENSRNOT00000110653"; transcript_version "2"; exon_number "11"; gene_name "Phc3"; gene_source "ensembl"; gene_biotype "protein_coding"; transcript_name "Phc3-204"; transcript_source "ensembl"; transcript_biotype "protein_coding"; protein_id "ENSRNOP00000078977"; protein_version "2";
2	ensembl	exon	114390728	114390887	0	+	.	gene_id "ENSRNOG00000009491"; gene_version "9"; transcript_id "ENSRNOT00000066495"; transcript_version "3"; exon_number "11"; gene_name "Phc3"; gene_source "ensembl"; gene_biotype "protein_coding"; transcript_name "Phc3-201"; transcript_source "ensembl"; transcript_biotype "protein_coding"; exon_id "ENSRNOE00000089637"; exon_version "1";
2	ensembl	CDS	114390728	114390887	0	+	0	gene_id "ENSRNOG00000009491"; gene_version "9"; transcript_id "ENSRNOT00000066495"; transcript_version "3"; exon_number "11"; gene_name "Phc3"; gene_source "ensembl"; gene_biotype "protein_coding"; transcript_name "Phc3-201"; transcript_source "ensembl"; transcript_biotype "protein_coding"; protein_id "ENSRNOP00000063002"; protein_version "3";
2	ensembl	exon	114390728	114390887	0	+	.	gene_id "ENSRNOG00000009491"; gene_version "9"; transcript_id "ENSRNOT00000109697"; transcript_version "2"; exon_number "12"; gene_name "Phc3"; gene_source "ensembl"; gene_biotype "protein_coding"; transcript_name "Phc3-203"; transcript_source "ensembl"; transcript_biotype "protein_coding"; exon_id "ENSRNOE00000089637"; exon_version "1";
2	ensembl	CDS	114390728	114390887	0	+	0	gene_id "ENSRNOG00000009491"; gene_version "9"; transcript_id "ENSRNOT00000109697"; transcript_version "2"; exon_number "12"; gene_name "Phc3"; gene_source "ensembl"; gene_biotype "protein_coding"; transcript_name "Phc3-203"; transcript_source "ensembl"; transcript_biotype "protein_coding"; protein_id "ENSRNOP00000096050"; protein_version "2";
2	ensembl	exon	114390728	114390887	0	+	.	gene_id "ENSRNOG00000009491"; gene_version "9"; transcript_id "ENSRNOT00000089477"; transcript_version "3"; exon_number "12"; gene_name "Phc3"; gene_source "ensembl"; gene_biotype "protein_coding"; transcript_name "Phc3-202"; transcript_source "ensembl"; transcript_biotype "protein_coding"; exon_id "ENSRNOE00000089637"; exon_version "1"; tag "Ensembl_canonical";
2	ensembl	CDS	114390728	114390887	0	+	0	gene_id "ENSRNOG00000009491"; gene_version "9"; transcript_id "ENSRNOT00000089477"; transcript_version "3"; exon_number "12"; gene_name "Phc3"; gene_source "ensembl"; gene_biotype "protein_coding"; transcript_name "Phc3-202"; transcript_source "ensembl"; transcript_biotype "protein_coding"; protein_id "ENSRNOP00000072169"; protein_version "2"; tag "Ensembl_canonical";
2	ENSEMBL114_rn	exon	114390728	114390887	3.20873355839033	+	.	gene_id "ENSRNOG00000009491"; transcript_id "ENSRNOG00000009491_tx_1"; exon_id "2_114390728_114390887_+"; exonnum "10"; txlen "4318";
2	ENSEMBL114_rn	exon	114390728	114390887	0.373954307881996	+	.	gene_id "ENSRNOG00000009491"; transcript_id "ENSRNOG00000009491_tx_10"; exon_id "2_114390728_114390887_+"; exonnum "8"; txlen "3909";
2	ENSEMBL114_rn	exon	114390728	114390887	0.30668896409644	+	.	gene_id "ENSRNOG00000009491"; transcript_id "ENSRNOG00000009491_tx_11"; exon_id "2_114390728_114390887_+"; exonnum "12"; txlen "4437";
2	ENSEMBL114_rn	exon	114390728	114390887	0.30668896409644	+	.	gene_id "ENSRNOG00000009491"; transcript_id "ENSRNOG00000009491_tx_12"; exon_id "2_114390728_114390887_+"; exonnum "13"; txlen "4485";
2	ENSEMBL114_rn	exon	114390728	114390887	0.30668896409644	+	.	gene_id "ENSRNOG00000009491"; transcript_id "ENSRNOG00000009491_tx_13"; exon_id "2_114390728_114390887_+"; exonnum "11"; txlen "4338";
2	ENSEMBL114_rn	exon	114390728	114390887	0.30668896409644	+	.	gene_id "ENSRNOG00000009491"; transcript_id "ENSRNOG00000009491_tx_14"; exon_id "2_114390728_114390887_+"; exonnum "12"; txlen "4386";
2	ENSEMBL114_rn	exon	114390728	114390887	0.262393704146454	+	.	gene_id "ENSRNOG00000009491"; transcript_id "ENSRNOG00000009491_tx_15"; exon_id "2_114390728_114390887_+"; exonnum "3"; txlen "2646";
2	ENSEMBL114_rn	exon	114390728	114390887	0.242420414721913	+	.	gene_id "ENSRNOG00000009491"; transcript_id "ENSRNOG00000009491_tx_16"; exon_id "2_114390728_114390887_+"; exonnum "11"; txlen "4387";
2	ENSEMBL114_rn	exon	114390728	114390887	0.242420414721913	+	.	gene_id "ENSRNOG00000009491"; transcript_id "ENSRNOG00000009491_tx_17"; exon_id "2_114390728_114390887_+"; exonnum "10"; txlen "4288";
2	ENSEMBL114_rn	exon	114390728	114390887	0.235063263540479	+	.	gene_id "ENSRNOG00000009491"; transcript_id "ENSRNOG00000009491_tx_18"; exon_id "2_114390728_114390887_+"; exonnum "10"; txlen "4382";
2	ENSEMBL114_rn	exon	114390728	114390887	0.235063263540479	+	.	gene_id "ENSRNOG00000009491"; transcript_id "ENSRNOG00000009491_tx_19"; exon_id "2_114390728_114390887_+"; exonnum "11"; txlen "4481";
2	ENSEMBL114_rn	exon	114390728	114390887	3.20873355839033	+	.	gene_id "ENSRNOG00000009491"; transcript_id "ENSRNOG00000009491_tx_2"; exon_id "2_114390728_114390887_+"; exonnum "11"; txlen "4366";
2	ENSEMBL114_rn	exon	114390728	114390887	0.235063263540479	+	.	gene_id "ENSRNOG00000009491"; transcript_id "ENSRNOG00000009491_tx_20"; exon_id "2_114390728_114390887_+"; exonnum "12"; txlen "4529";
2	ENSEMBL114_rn	exon	114390728	114390887	0.235063263540479	+	.	gene_id "ENSRNOG00000009491"; transcript_id "ENSRNOG00000009491_tx_21"; exon_id "2_114390728_114390887_+"; exonnum "11"; txlen "4430";
2	ENSEMBL114_rn	exon	114390728	114390887	0.222049490466632	+	.	gene_id "ENSRNOG00000009491"; transcript_id "ENSRNOG00000009491_tx_22"; exon_id "2_114390728_114390887_+"; exonnum "11"; txlen "4437";
2	ENSEMBL114_rn	exon	114390728	114390887	0.222049490466632	+	.	gene_id "ENSRNOG00000009491"; transcript_id "ENSRNOG00000009491_tx_23"; exon_id "2_114390728_114390887_+"; exonnum "12"; txlen "4485";
2	ENSEMBL114_rn	exon	114390728	114390887	0.222049490466632	+	.	gene_id "ENSRNOG00000009491"; transcript_id "ENSRNOG00000009491_tx_24"; exon_id "2_114390728_114390887_+"; exonnum "10"; txlen "4338";
2	ENSEMBL114_rn	exon	114390728	114390887	0.222049490466632	+	.	gene_id "ENSRNOG00000009491"; transcript_id "ENSRNOG00000009491_tx_25"; exon_id "2_114390728_114390887_+"; exonnum "11"; txlen "4386";
2	ENSEMBL114_rn	exon	114390728	114390887	0.124515827036724	+	.	gene_id "ENSRNOG00000009491"; transcript_id "ENSRNOG00000009491_tx_26"; exon_id "2_114390728_114390887_+"; exonnum "12"; txlen "4505";
2	ENSEMBL114_rn	exon	114390728	114390887	0.124515827036724	+	.	gene_id "ENSRNOG00000009491"; transcript_id "ENSRNOG00000009491_tx_27"; exon_id "2_114390728_114390887_+"; exonnum "13"; txlen "4574";
2	ENSEMBL114_rn	exon	114390728	114390887	0.124515827036724	+	.	gene_id "ENSRNOG00000009491"; transcript_id "ENSRNOG00000009491_tx_28"; exon_id "2_114390728_114390887_+"; exonnum "13"; txlen "4553";
2	ENSEMBL114_rn	exon	114390728	114390887	0.124515827036724	+	.	gene_id "ENSRNOG00000009491"; transcript_id "ENSRNOG00000009491_tx_29"; exon_id "2_114390728_114390887_+"; exonnum "11"; txlen "4406";
2	ENSEMBL114_rn	exon	114390728	114390887	2.95293671405742	+	.	gene_id "ENSRNOG00000009491"; transcript_id "ENSRNOG00000009491_tx_3"; exon_id "2_114390728_114390887_+"; exonnum "9"; txlen "4219";
2	ENSEMBL114_rn	exon	114390728	114390887	0.124515827036724	+	.	gene_id "ENSRNOG00000009491"; transcript_id "ENSRNOG00000009491_tx_30"; exon_id "2_114390728_114390887_+"; exonnum "12"; txlen "4475";
2	ENSEMBL114_rn	exon	114390728	114390887	0.124515827036724	+	.	gene_id "ENSRNOG00000009491"; transcript_id "ENSRNOG00000009491_tx_31"; exon_id "2_114390728_114390887_+"; exonnum "12"; txlen "4454";
2	ENSEMBL114_rn	exon	114390728	114390887	0.110050491165347	+	.	gene_id "ENSRNOG00000009491"; transcript_id "ENSRNOG00000009491_tx_32"; exon_id "2_114390728_114390887_+"; exonnum "10"; txlen "4182";
2	ENSEMBL114_rn	exon	114390728	114390887	0.110050491165347	+	.	gene_id "ENSRNOG00000009491"; transcript_id "ENSRNOG00000009491_tx_33"; exon_id "2_114390728_114390887_+"; exonnum "11"; txlen "4281";
2	ENSEMBL114_rn	exon	114390728	114390887	0.106153889554786	+	.	gene_id "ENSRNOG00000009491"; transcript_id "ENSRNOG00000009491_tx_34"; exon_id "2_114390728_114390887_+"; exonnum "11"; txlen "4999";
2	ENSEMBL114_rn	exon	114390728	114390887	0.106153889554786	+	.	gene_id "ENSRNOG00000009491"; transcript_id "ENSRNOG00000009491_tx_35"; exon_id "2_114390728_114390887_+"; exonnum "10"; txlen "4900";
2	ENSEMBL114_rn	exon	114390728	114390887	0.106153889554786	+	.	gene_id "ENSRNOG00000009491"; transcript_id "ENSRNOG00000009491_tx_36"; exon_id "2_114390728_114390887_+"; exonnum "12"; txlen "5047";
2	ENSEMBL114_rn	exon	114390728	114390887	0.106153889554786	+	.	gene_id "ENSRNOG00000009491"; transcript_id "ENSRNOG00000009491_tx_37"; exon_id "2_114390728_114390887_+"; exonnum "11"; txlen "4948";
2	ENSEMBL114_rn	exon	114390728	114390887	0.0965725022037447	+	.	gene_id "ENSRNOG00000009491"; transcript_id "ENSRNOG00000009491_tx_38"; exon_id "2_114390728_114390887_+"; exonnum "12"; txlen "5068";
2	ENSEMBL114_rn	exon	114390728	114390887	0.0965725022037447	+	.	gene_id "ENSRNOG00000009491"; transcript_id "ENSRNOG00000009491_tx_39"; exon_id "2_114390728_114390887_+"; exonnum "11"; txlen "4969";
2	ENSEMBL114_rn	exon	114390728	114390887	2.95293671405742	+	.	gene_id "ENSRNOG00000009491"; transcript_id "ENSRNOG00000009491_tx_4"; exon_id "2_114390728_114390887_+"; exonnum "10"; txlen "4267";
2	ENSEMBL114_rn	exon	114390728	114390887	1.64708716981757	+	.	gene_id "ENSRNOG00000009491"; transcript_id "ENSRNOG00000009491_tx_5"; exon_id "2_114390728_114390887_+"; exonnum "12"; txlen "4465";
2	ENSEMBL114_rn	exon	114390728	114390887	1.64708716981757	+	.	gene_id "ENSRNOG00000009491"; transcript_id "ENSRNOG00000009491_tx_6"; exon_id "2_114390728_114390887_+"; exonnum "11"; txlen "4366";
2	ENSEMBL114_rn	exon	114390728	114390887	0.421356966627601	+	.	gene_id "ENSRNOG00000009491"; transcript_id "ENSRNOG00000009491_tx_7"; exon_id "2_114390728_114390887_+"; exonnum "8"; txlen "3960";
2	ENSEMBL114_rn	exon	114390728	114390887	0.421356966627601	+	.	gene_id "ENSRNOG00000009491"; transcript_id "ENSRNOG00000009491_tx_8"; exon_id "2_114390728_114390887_+"; exonnum "9"; txlen "4008";
2	ENSEMBL114_rn	exon	114390728	114390887	0.373954307881996	+	.	gene_id "ENSRNOG00000009491"; transcript_id "ENSRNOG00000009491_tx_9"; exon_id "2_114390728_114390887_+"; exonnum "7"; txlen "3861";
2	ensembl	exon	114396943	114397057	0	+	.	gene_id "ENSRNOG00000009491"; gene_version "9"; transcript_id "ENSRNOT00000110653"; transcript_version "2"; exon_number "12"; gene_name "Phc3"; gene_source "ensembl"; gene_biotype "protein_coding"; transcript_name "Phc3-204"; transcript_source "ensembl"; transcript_biotype "protein_coding"; exon_id "ENSRNOE00000089682"; exon_version "1";
2	ensembl	CDS	114396943	114397057	0	+	2	gene_id "ENSRNOG00000009491"; gene_version "9"; transcript_id "ENSRNOT00000110653"; transcript_version "2"; exon_number "12"; gene_name "Phc3"; gene_source "ensembl"; gene_biotype "protein_coding"; transcript_name "Phc3-204"; transcript_source "ensembl"; transcript_biotype "protein_coding"; protein_id "ENSRNOP00000078977"; protein_version "2";
2	ensembl	exon	114396943	114397057	0	+	.	gene_id "ENSRNOG00000009491"; gene_version "9"; transcript_id "ENSRNOT00000066495"; transcript_version "3"; exon_number "12"; gene_name "Phc3"; gene_source "ensembl"; gene_biotype "protein_coding"; transcript_name "Phc3-201"; transcript_source "ensembl"; transcript_biotype "protein_coding"; exon_id "ENSRNOE00000089682"; exon_version "1";
2	ensembl	CDS	114396943	114397057	0	+	2	gene_id "ENSRNOG00000009491"; gene_version "9"; transcript_id "ENSRNOT00000066495"; transcript_version "3"; exon_number "12"; gene_name "Phc3"; gene_source "ensembl"; gene_biotype "protein_coding"; transcript_name "Phc3-201"; transcript_source "ensembl"; transcript_biotype "protein_coding"; protein_id "ENSRNOP00000063002"; protein_version "3";
2	ensembl	exon	114396943	114397057	0	+	.	gene_id "ENSRNOG00000009491"; gene_version "9"; transcript_id "ENSRNOT00000109697"; transcript_version "2"; exon_number "13"; gene_name "Phc3"; gene_source "ensembl"; gene_biotype "protein_coding"; transcript_name "Phc3-203"; transcript_source "ensembl"; transcript_biotype "protein_coding"; exon_id "ENSRNOE00000089682"; exon_version "1";
2	ensembl	CDS	114396943	114397057	0	+	2	gene_id "ENSRNOG00000009491"; gene_version "9"; transcript_id "ENSRNOT00000109697"; transcript_version "2"; exon_number "13"; gene_name "Phc3"; gene_source "ensembl"; gene_biotype "protein_coding"; transcript_name "Phc3-203"; transcript_source "ensembl"; transcript_biotype "protein_coding"; protein_id "ENSRNOP00000096050"; protein_version "2";
2	ensembl	exon	114396943	114397057	0	+	.	gene_id "ENSRNOG00000009491"; gene_version "9"; transcript_id "ENSRNOT00000089477"; transcript_version "3"; exon_number "13"; gene_name "Phc3"; gene_source "ensembl"; gene_biotype "protein_coding"; transcript_name "Phc3-202"; transcript_source "ensembl"; transcript_biotype "protein_coding"; exon_id "ENSRNOE00000089682"; exon_version "1"; tag "Ensembl_canonical";
2	ensembl	CDS	114396943	114397057	0	+	2	gene_id "ENSRNOG00000009491"; gene_version "9"; transcript_id "ENSRNOT00000089477"; transcript_version "3"; exon_number "13"; gene_name "Phc3"; gene_source "ensembl"; gene_biotype "protein_coding"; transcript_name "Phc3-202"; transcript_source "ensembl"; transcript_biotype "protein_coding"; protein_id "ENSRNOP00000072169"; protein_version "2"; tag "Ensembl_canonical";
2	ENSEMBL114_rn	exon	114396943	114397057	3.20873355839033	+	.	gene_id "ENSRNOG00000009491"; transcript_id "ENSRNOG00000009491_tx_1"; exon_id "2_114396943_114397057_+"; exonnum "11"; txlen "4318";
2	ENSEMBL114_rn	exon	114396943	114397057	0.373954307881996	+	.	gene_id "ENSRNOG00000009491"; transcript_id "ENSRNOG00000009491_tx_10"; exon_id "2_114396943_114397057_+"; exonnum "9"; txlen "3909";
2	ENSEMBL114_rn	exon	114396943	114397057	0.30668896409644	+	.	gene_id "ENSRNOG00000009491"; transcript_id "ENSRNOG00000009491_tx_11"; exon_id "2_114396943_114397057_+"; exonnum "13"; txlen "4437";
2	ENSEMBL114_rn	exon	114396943	114397057	0.30668896409644	+	.	gene_id "ENSRNOG00000009491"; transcript_id "ENSRNOG00000009491_tx_12"; exon_id "2_114396943_114397057_+"; exonnum "14"; txlen "4485";
2	ENSEMBL114_rn	exon	114396943	114397057	0.30668896409644	+	.	gene_id "ENSRNOG00000009491"; transcript_id "ENSRNOG00000009491_tx_13"; exon_id "2_114396943_114397057_+"; exonnum "12"; txlen "4338";
2	ENSEMBL114_rn	exon	114396943	114397057	0.30668896409644	+	.	gene_id "ENSRNOG00000009491"; transcript_id "ENSRNOG00000009491_tx_14"; exon_id "2_114396943_114397057_+"; exonnum "13"; txlen "4386";
2	ENSEMBL114_rn	exon	114396943	114397057	0.262393704146454	+	.	gene_id "ENSRNOG00000009491"; transcript_id "ENSRNOG00000009491_tx_15"; exon_id "2_114396943_114397057_+"; exonnum "4"; txlen "2646";
2	ENSEMBL114_rn	exon	114396943	114397057	0.242420414721913	+	.	gene_id "ENSRNOG00000009491"; transcript_id "ENSRNOG00000009491_tx_16"; exon_id "2_114396943_114397057_+"; exonnum "12"; txlen "4387";
2	ENSEMBL114_rn	exon	114396943	114397057	0.242420414721913	+	.	gene_id "ENSRNOG00000009491"; transcript_id "ENSRNOG00000009491_tx_17"; exon_id "2_114396943_114397057_+"; exonnum "11"; txlen "4288";
2	ENSEMBL114_rn	exon	114396943	114397057	0.235063263540479	+	.	gene_id "ENSRNOG00000009491"; transcript_id "ENSRNOG00000009491_tx_18"; exon_id "2_114396943_114397057_+"; exonnum "11"; txlen "4382";
2	ENSEMBL114_rn	exon	114396943	114397057	0.235063263540479	+	.	gene_id "ENSRNOG00000009491"; transcript_id "ENSRNOG00000009491_tx_19"; exon_id "2_114396943_114397057_+"; exonnum "12"; txlen "4481";
2	ENSEMBL114_rn	exon	114396943	114397057	3.20873355839033	+	.	gene_id "ENSRNOG00000009491"; transcript_id "ENSRNOG00000009491_tx_2"; exon_id "2_114396943_114397057_+"; exonnum "12"; txlen "4366";
2	ENSEMBL114_rn	exon	114396943	114397057	0.235063263540479	+	.	gene_id "ENSRNOG00000009491"; transcript_id "ENSRNOG00000009491_tx_20"; exon_id "2_114396943_114397057_+"; exonnum "13"; txlen "4529";
2	ENSEMBL114_rn	exon	114396943	114397057	0.235063263540479	+	.	gene_id "ENSRNOG00000009491"; transcript_id "ENSRNOG00000009491_tx_21"; exon_id "2_114396943_114397057_+"; exonnum "12"; txlen "4430";
2	ENSEMBL114_rn	exon	114396943	114397057	0.222049490466632	+	.	gene_id "ENSRNOG00000009491"; transcript_id "ENSRNOG00000009491_tx_22"; exon_id "2_114396943_114397057_+"; exonnum "12"; txlen "4437";
2	ENSEMBL114_rn	exon	114396943	114397057	0.222049490466632	+	.	gene_id "ENSRNOG00000009491"; transcript_id "ENSRNOG00000009491_tx_23"; exon_id "2_114396943_114397057_+"; exonnum "13"; txlen "4485";
2	ENSEMBL114_rn	exon	114396943	114397057	0.222049490466632	+	.	gene_id "ENSRNOG00000009491"; transcript_id "ENSRNOG00000009491_tx_24"; exon_id "2_114396943_114397057_+"; exonnum "11"; txlen "4338";
2	ENSEMBL114_rn	exon	114396943	114397057	0.222049490466632	+	.	gene_id "ENSRNOG00000009491"; transcript_id "ENSRNOG00000009491_tx_25"; exon_id "2_114396943_114397057_+"; exonnum "12"; txlen "4386";
2	ENSEMBL114_rn	exon	114396943	114397057	0.124515827036724	+	.	gene_id "ENSRNOG00000009491"; transcript_id "ENSRNOG00000009491_tx_26"; exon_id "2_114396943_114397057_+"; exonnum "13"; txlen "4505";
2	ENSEMBL114_rn	exon	114396943	114397057	0.124515827036724	+	.	gene_id "ENSRNOG00000009491"; transcript_id "ENSRNOG00000009491_tx_27"; exon_id "2_114396943_114397057_+"; exonnum "14"; txlen "4574";
2	ENSEMBL114_rn	exon	114396943	114397057	0.124515827036724	+	.	gene_id "ENSRNOG00000009491"; transcript_id "ENSRNOG00000009491_tx_28"; exon_id "2_114396943_114397057_+"; exonnum "14"; txlen "4553";
2	ENSEMBL114_rn	exon	114396943	114397057	0.124515827036724	+	.	gene_id "ENSRNOG00000009491"; transcript_id "ENSRNOG00000009491_tx_29"; exon_id "2_114396943_114397057_+"; exonnum "12"; txlen "4406";
2	ENSEMBL114_rn	exon	114396943	114397057	2.95293671405742	+	.	gene_id "ENSRNOG00000009491"; transcript_id "ENSRNOG00000009491_tx_3"; exon_id "2_114396943_114397057_+"; exonnum "10"; txlen "4219";
2	ENSEMBL114_rn	exon	114396943	114397057	0.124515827036724	+	.	gene_id "ENSRNOG00000009491"; transcript_id "ENSRNOG00000009491_tx_30"; exon_id "2_114396943_114397057_+"; exonnum "13"; txlen "4475";
2	ENSEMBL114_rn	exon	114396943	114397057	0.124515827036724	+	.	gene_id "ENSRNOG00000009491"; transcript_id "ENSRNOG00000009491_tx_31"; exon_id "2_114396943_114397057_+"; exonnum "13"; txlen "4454";
2	ENSEMBL114_rn	exon	114396943	114397057	0.106153889554786	+	.	gene_id "ENSRNOG00000009491"; transcript_id "ENSRNOG00000009491_tx_34"; exon_id "2_114396943_114397057_+"; exonnum "12"; txlen "4999";
2	ENSEMBL114_rn	exon	114396943	114397057	0.106153889554786	+	.	gene_id "ENSRNOG00000009491"; transcript_id "ENSRNOG00000009491_tx_35"; exon_id "2_114396943_114397057_+"; exonnum "11"; txlen "4900";
2	ENSEMBL114_rn	exon	114396943	114397057	0.106153889554786	+	.	gene_id "ENSRNOG00000009491"; transcript_id "ENSRNOG00000009491_tx_36"; exon_id "2_114396943_114397057_+"; exonnum "13"; txlen "5047";
2	ENSEMBL114_rn	exon	114396943	114397057	0.106153889554786	+	.	gene_id "ENSRNOG00000009491"; transcript_id "ENSRNOG00000009491_tx_37"; exon_id "2_114396943_114397057_+"; exonnum "12"; txlen "4948";
2	ENSEMBL114_rn	exon	114396943	114397057	0.0965725022037447	+	.	gene_id "ENSRNOG00000009491"; transcript_id "ENSRNOG00000009491_tx_38"; exon_id "2_114396943_114397057_+"; exonnum "13"; txlen "5068";
2	ENSEMBL114_rn	exon	114396943	114397057	0.0965725022037447	+	.	gene_id "ENSRNOG00000009491"; transcript_id "ENSRNOG00000009491_tx_39"; exon_id "2_114396943_114397057_+"; exonnum "12"; txlen "4969";
2	ENSEMBL114_rn	exon	114396943	114397057	2.95293671405742	+	.	gene_id "ENSRNOG00000009491"; transcript_id "ENSRNOG00000009491_tx_4"; exon_id "2_114396943_114397057_+"; exonnum "11"; txlen "4267";
2	ENSEMBL114_rn	exon	114396943	114397057	1.64708716981757	+	.	gene_id "ENSRNOG00000009491"; transcript_id "ENSRNOG00000009491_tx_5"; exon_id "2_114396943_114397057_+"; exonnum "13"; txlen "4465";
2	ENSEMBL114_rn	exon	114396943	114397057	1.64708716981757	+	.	gene_id "ENSRNOG00000009491"; transcript_id "ENSRNOG00000009491_tx_6"; exon_id "2_114396943_114397057_+"; exonnum "12"; txlen "4366";
2	ENSEMBL114_rn	exon	114396943	114397057	0.421356966627601	+	.	gene_id "ENSRNOG00000009491"; transcript_id "ENSRNOG00000009491_tx_7"; exon_id "2_114396943_114397057_+"; exonnum "9"; txlen "3960";
2	ENSEMBL114_rn	exon	114396943	114397057	0.421356966627601	+	.	gene_id "ENSRNOG00000009491"; transcript_id "ENSRNOG00000009491_tx_8"; exon_id "2_114396943_114397057_+"; exonnum "10"; txlen "4008";
2	ENSEMBL114_rn	exon	114396943	114397057	0.373954307881996	+	.	gene_id "ENSRNOG00000009491"; transcript_id "ENSRNOG00000009491_tx_9"; exon_id "2_114396943_114397057_+"; exonnum "8"; txlen "3861";
2	ensembl	exon	114399235	114399367	0	+	.	gene_id "ENSRNOG00000009491"; gene_version "9"; transcript_id "ENSRNOT00000110653"; transcript_version "2"; exon_number "13"; gene_name "Phc3"; gene_source "ensembl"; gene_biotype "protein_coding"; transcript_name "Phc3-204"; transcript_source "ensembl"; transcript_biotype "protein_coding"; exon_id "ENSRNOE00000089743"; exon_version "1";
2	ensembl	CDS	114399235	114399367	0	+	1	gene_id "ENSRNOG00000009491"; gene_version "9"; transcript_id "ENSRNOT00000110653"; transcript_version "2"; exon_number "13"; gene_name "Phc3"; gene_source "ensembl"; gene_biotype "protein_coding"; transcript_name "Phc3-204"; transcript_source "ensembl"; transcript_biotype "protein_coding"; protein_id "ENSRNOP00000078977"; protein_version "2";
2	ensembl	exon	114399235	114399367	0	+	.	gene_id "ENSRNOG00000009491"; gene_version "9"; transcript_id "ENSRNOT00000066495"; transcript_version "3"; exon_number "13"; gene_name "Phc3"; gene_source "ensembl"; gene_biotype "protein_coding"; transcript_name "Phc3-201"; transcript_source "ensembl"; transcript_biotype "protein_coding"; exon_id "ENSRNOE00000089743"; exon_version "1";
2	ensembl	CDS	114399235	114399367	0	+	1	gene_id "ENSRNOG00000009491"; gene_version "9"; transcript_id "ENSRNOT00000066495"; transcript_version "3"; exon_number "13"; gene_name "Phc3"; gene_source "ensembl"; gene_biotype "protein_coding"; transcript_name "Phc3-201"; transcript_source "ensembl"; transcript_biotype "protein_coding"; protein_id "ENSRNOP00000063002"; protein_version "3";
2	ensembl	exon	114399235	114399367	0	+	.	gene_id "ENSRNOG00000009491"; gene_version "9"; transcript_id "ENSRNOT00000109697"; transcript_version "2"; exon_number "14"; gene_name "Phc3"; gene_source "ensembl"; gene_biotype "protein_coding"; transcript_name "Phc3-203"; transcript_source "ensembl"; transcript_biotype "protein_coding"; exon_id "ENSRNOE00000089743"; exon_version "1";
2	ensembl	CDS	114399235	114399367	0	+	1	gene_id "ENSRNOG00000009491"; gene_version "9"; transcript_id "ENSRNOT00000109697"; transcript_version "2"; exon_number "14"; gene_name "Phc3"; gene_source "ensembl"; gene_biotype "protein_coding"; transcript_name "Phc3-203"; transcript_source "ensembl"; transcript_biotype "protein_coding"; protein_id "ENSRNOP00000096050"; protein_version "2";
2	ensembl	exon	114399235	114399367	0	+	.	gene_id "ENSRNOG00000009491"; gene_version "9"; transcript_id "ENSRNOT00000089477"; transcript_version "3"; exon_number "14"; gene_name "Phc3"; gene_source "ensembl"; gene_biotype "protein_coding"; transcript_name "Phc3-202"; transcript_source "ensembl"; transcript_biotype "protein_coding"; exon_id "ENSRNOE00000089743"; exon_version "1"; tag "Ensembl_canonical";
2	ensembl	CDS	114399235	114399367	0	+	1	gene_id "ENSRNOG00000009491"; gene_version "9"; transcript_id "ENSRNOT00000089477"; transcript_version "3"; exon_number "14"; gene_name "Phc3"; gene_source "ensembl"; gene_biotype "protein_coding"; transcript_name "Phc3-202"; transcript_source "ensembl"; transcript_biotype "protein_coding"; protein_id "ENSRNOP00000072169"; protein_version "2"; tag "Ensembl_canonical";
2	ENSEMBL114_rn	exon	114399235	114399367	3.20873355839033	+	.	gene_id "ENSRNOG00000009491"; transcript_id "ENSRNOG00000009491_tx_1"; exon_id "2_114399235_114399367_+"; exonnum "12"; txlen "4318";
2	ENSEMBL114_rn	exon	114399235	114399367	0.373954307881996	+	.	gene_id "ENSRNOG00000009491"; transcript_id "ENSRNOG00000009491_tx_10"; exon_id "2_114399235_114399367_+"; exonnum "10"; txlen "3909";
2	ENSEMBL114_rn	exon	114399235	114399367	0.30668896409644	+	.	gene_id "ENSRNOG00000009491"; transcript_id "ENSRNOG00000009491_tx_11"; exon_id "2_114399235_114399367_+"; exonnum "14"; txlen "4437";
2	ENSEMBL114_rn	exon	114399235	114399367	0.30668896409644	+	.	gene_id "ENSRNOG00000009491"; transcript_id "ENSRNOG00000009491_tx_12"; exon_id "2_114399235_114399367_+"; exonnum "15"; txlen "4485";
2	ENSEMBL114_rn	exon	114399235	114399367	0.30668896409644	+	.	gene_id "ENSRNOG00000009491"; transcript_id "ENSRNOG00000009491_tx_13"; exon_id "2_114399235_114399367_+"; exonnum "13"; txlen "4338";
2	ENSEMBL114_rn	exon	114399235	114399367	0.30668896409644	+	.	gene_id "ENSRNOG00000009491"; transcript_id "ENSRNOG00000009491_tx_14"; exon_id "2_114399235_114399367_+"; exonnum "14"; txlen "4386";
2	ENSEMBL114_rn	exon	114399235	114399367	0.262393704146454	+	.	gene_id "ENSRNOG00000009491"; transcript_id "ENSRNOG00000009491_tx_15"; exon_id "2_114399235_114399367_+"; exonnum "5"; txlen "2646";
2	ENSEMBL114_rn	exon	114399235	114399367	0.242420414721913	+	.	gene_id "ENSRNOG00000009491"; transcript_id "ENSRNOG00000009491_tx_16"; exon_id "2_114399235_114399367_+"; exonnum "13"; txlen "4387";
2	ENSEMBL114_rn	exon	114399235	114399367	0.242420414721913	+	.	gene_id "ENSRNOG00000009491"; transcript_id "ENSRNOG00000009491_tx_17"; exon_id "2_114399235_114399367_+"; exonnum "12"; txlen "4288";
2	ENSEMBL114_rn	exon	114399235	114399367	0.235063263540479	+	.	gene_id "ENSRNOG00000009491"; transcript_id "ENSRNOG00000009491_tx_18"; exon_id "2_114399235_114399367_+"; exonnum "12"; txlen "4382";
2	ENSEMBL114_rn	exon	114399235	114399367	0.235063263540479	+	.	gene_id "ENSRNOG00000009491"; transcript_id "ENSRNOG00000009491_tx_19"; exon_id "2_114399235_114399367_+"; exonnum "13"; txlen "4481";
2	ENSEMBL114_rn	exon	114399235	114399367	3.20873355839033	+	.	gene_id "ENSRNOG00000009491"; transcript_id "ENSRNOG00000009491_tx_2"; exon_id "2_114399235_114399367_+"; exonnum "13"; txlen "4366";
2	ENSEMBL114_rn	exon	114399235	114399367	0.235063263540479	+	.	gene_id "ENSRNOG00000009491"; transcript_id "ENSRNOG00000009491_tx_20"; exon_id "2_114399235_114399367_+"; exonnum "14"; txlen "4529";
2	ENSEMBL114_rn	exon	114399235	114399367	0.235063263540479	+	.	gene_id "ENSRNOG00000009491"; transcript_id "ENSRNOG00000009491_tx_21"; exon_id "2_114399235_114399367_+"; exonnum "13"; txlen "4430";
2	ENSEMBL114_rn	exon	114399235	114399367	0.222049490466632	+	.	gene_id "ENSRNOG00000009491"; transcript_id "ENSRNOG00000009491_tx_22"; exon_id "2_114399235_114399367_+"; exonnum "13"; txlen "4437";
2	ENSEMBL114_rn	exon	114399235	114399367	0.222049490466632	+	.	gene_id "ENSRNOG00000009491"; transcript_id "ENSRNOG00000009491_tx_23"; exon_id "2_114399235_114399367_+"; exonnum "14"; txlen "4485";
2	ENSEMBL114_rn	exon	114399235	114399367	0.222049490466632	+	.	gene_id "ENSRNOG00000009491"; transcript_id "ENSRNOG00000009491_tx_24"; exon_id "2_114399235_114399367_+"; exonnum "12"; txlen "4338";
2	ENSEMBL114_rn	exon	114399235	114399367	0.222049490466632	+	.	gene_id "ENSRNOG00000009491"; transcript_id "ENSRNOG00000009491_tx_25"; exon_id "2_114399235_114399367_+"; exonnum "13"; txlen "4386";
2	ENSEMBL114_rn	exon	114399235	114399367	0.124515827036724	+	.	gene_id "ENSRNOG00000009491"; transcript_id "ENSRNOG00000009491_tx_26"; exon_id "2_114399235_114399367_+"; exonnum "14"; txlen "4505";
2	ENSEMBL114_rn	exon	114399235	114399367	0.124515827036724	+	.	gene_id "ENSRNOG00000009491"; transcript_id "ENSRNOG00000009491_tx_27"; exon_id "2_114399235_114399367_+"; exonnum "15"; txlen "4574";
2	ENSEMBL114_rn	exon	114399235	114399367	0.124515827036724	+	.	gene_id "ENSRNOG00000009491"; transcript_id "ENSRNOG00000009491_tx_28"; exon_id "2_114399235_114399367_+"; exonnum "15"; txlen "4553";
2	ENSEMBL114_rn	exon	114399235	114399367	0.124515827036724	+	.	gene_id "ENSRNOG00000009491"; transcript_id "ENSRNOG00000009491_tx_29"; exon_id "2_114399235_114399367_+"; exonnum "13"; txlen "4406";
2	ENSEMBL114_rn	exon	114399235	114399367	2.95293671405742	+	.	gene_id "ENSRNOG00000009491"; transcript_id "ENSRNOG00000009491_tx_3"; exon_id "2_114399235_114399367_+"; exonnum "11"; txlen "4219";
2	ENSEMBL114_rn	exon	114399235	114399367	0.124515827036724	+	.	gene_id "ENSRNOG00000009491"; transcript_id "ENSRNOG00000009491_tx_30"; exon_id "2_114399235_114399367_+"; exonnum "14"; txlen "4475";
2	ENSEMBL114_rn	exon	114399235	114399367	0.124515827036724	+	.	gene_id "ENSRNOG00000009491"; transcript_id "ENSRNOG00000009491_tx_31"; exon_id "2_114399235_114399367_+"; exonnum "14"; txlen "4454";
2	ENSEMBL114_rn	exon	114399235	114399367	0.110050491165347	+	.	gene_id "ENSRNOG00000009491"; transcript_id "ENSRNOG00000009491_tx_32"; exon_id "2_114399235_114399367_+"; exonnum "11"; txlen "4182";
2	ENSEMBL114_rn	exon	114399235	114399367	0.110050491165347	+	.	gene_id "ENSRNOG00000009491"; transcript_id "ENSRNOG00000009491_tx_33"; exon_id "2_114399235_114399367_+"; exonnum "12"; txlen "4281";
2	ENSEMBL114_rn	exon	114399235	114399367	0.106153889554786	+	.	gene_id "ENSRNOG00000009491"; transcript_id "ENSRNOG00000009491_tx_34"; exon_id "2_114399235_114399367_+"; exonnum "13"; txlen "4999";
2	ENSEMBL114_rn	exon	114399235	114399367	0.106153889554786	+	.	gene_id "ENSRNOG00000009491"; transcript_id "ENSRNOG00000009491_tx_35"; exon_id "2_114399235_114399367_+"; exonnum "12"; txlen "4900";
2	ENSEMBL114_rn	exon	114399235	114399367	0.106153889554786	+	.	gene_id "ENSRNOG00000009491"; transcript_id "ENSRNOG00000009491_tx_36"; exon_id "2_114399235_114399367_+"; exonnum "14"; txlen "5047";
2	ENSEMBL114_rn	exon	114399235	114399367	0.106153889554786	+	.	gene_id "ENSRNOG00000009491"; transcript_id "ENSRNOG00000009491_tx_37"; exon_id "2_114399235_114399367_+"; exonnum "13"; txlen "4948";
2	ENSEMBL114_rn	exon	114399235	114399367	0.0965725022037447	+	.	gene_id "ENSRNOG00000009491"; transcript_id "ENSRNOG00000009491_tx_38"; exon_id "2_114399235_114399367_+"; exonnum "14"; txlen "5068";
2	ENSEMBL114_rn	exon	114399235	114399367	0.0965725022037447	+	.	gene_id "ENSRNOG00000009491"; transcript_id "ENSRNOG00000009491_tx_39"; exon_id "2_114399235_114399367_+"; exonnum "13"; txlen "4969";
2	ENSEMBL114_rn	exon	114399235	114399367	2.95293671405742	+	.	gene_id "ENSRNOG00000009491"; transcript_id "ENSRNOG00000009491_tx_4"; exon_id "2_114399235_114399367_+"; exonnum "12"; txlen "4267";
2	ENSEMBL114_rn	exon	114399235	114399367	1.64708716981757	+	.	gene_id "ENSRNOG00000009491"; transcript_id "ENSRNOG00000009491_tx_5"; exon_id "2_114399235_114399367_+"; exonnum "14"; txlen "4465";
2	ENSEMBL114_rn	exon	114399235	114399367	1.64708716981757	+	.	gene_id "ENSRNOG00000009491"; transcript_id "ENSRNOG00000009491_tx_6"; exon_id "2_114399235_114399367_+"; exonnum "13"; txlen "4366";
2	ENSEMBL114_rn	exon	114399235	114399367	0.421356966627601	+	.	gene_id "ENSRNOG00000009491"; transcript_id "ENSRNOG00000009491_tx_7"; exon_id "2_114399235_114399367_+"; exonnum "10"; txlen "3960";
2	ENSEMBL114_rn	exon	114399235	114399367	0.421356966627601	+	.	gene_id "ENSRNOG00000009491"; transcript_id "ENSRNOG00000009491_tx_8"; exon_id "2_114399235_114399367_+"; exonnum "11"; txlen "4008";
2	ENSEMBL114_rn	exon	114399235	114399367	0.373954307881996	+	.	gene_id "ENSRNOG00000009491"; transcript_id "ENSRNOG00000009491_tx_9"; exon_id "2_114399235_114399367_+"; exonnum "9"; txlen "3861";
2	ensembl	exon	114399459	114399690	0	+	.	gene_id "ENSRNOG00000009491"; gene_version "9"; transcript_id "ENSRNOT00000110653"; transcript_version "2"; exon_number "14"; gene_name "Phc3"; gene_source "ensembl"; gene_biotype "protein_coding"; transcript_name "Phc3-204"; transcript_source "ensembl"; transcript_biotype "protein_coding"; exon_id "ENSRNOE00000089847"; exon_version "2";
2	ensembl	CDS	114399459	114399690	0	+	0	gene_id "ENSRNOG00000009491"; gene_version "9"; transcript_id "ENSRNOT00000110653"; transcript_version "2"; exon_number "14"; gene_name "Phc3"; gene_source "ensembl"; gene_biotype "protein_coding"; transcript_name "Phc3-204"; transcript_source "ensembl"; transcript_biotype "protein_coding"; protein_id "ENSRNOP00000078977"; protein_version "2";
2	ensembl	exon	114399459	114399690	0	+	.	gene_id "ENSRNOG00000009491"; gene_version "9"; transcript_id "ENSRNOT00000066495"; transcript_version "3"; exon_number "14"; gene_name "Phc3"; gene_source "ensembl"; gene_biotype "protein_coding"; transcript_name "Phc3-201"; transcript_source "ensembl"; transcript_biotype "protein_coding"; exon_id "ENSRNOE00000089847"; exon_version "2";
2	ensembl	CDS	114399459	114399690	0	+	0	gene_id "ENSRNOG00000009491"; gene_version "9"; transcript_id "ENSRNOT00000066495"; transcript_version "3"; exon_number "14"; gene_name "Phc3"; gene_source "ensembl"; gene_biotype "protein_coding"; transcript_name "Phc3-201"; transcript_source "ensembl"; transcript_biotype "protein_coding"; protein_id "ENSRNOP00000063002"; protein_version "3";
2	ensembl	exon	114399459	114399690	0	+	.	gene_id "ENSRNOG00000009491"; gene_version "9"; transcript_id "ENSRNOT00000109697"; transcript_version "2"; exon_number "15"; gene_name "Phc3"; gene_source "ensembl"; gene_biotype "protein_coding"; transcript_name "Phc3-203"; transcript_source "ensembl"; transcript_biotype "protein_coding"; exon_id "ENSRNOE00000089847"; exon_version "2";
2	ensembl	CDS	114399459	114399690	0	+	0	gene_id "ENSRNOG00000009491"; gene_version "9"; transcript_id "ENSRNOT00000109697"; transcript_version "2"; exon_number "15"; gene_name "Phc3"; gene_source "ensembl"; gene_biotype "protein_coding"; transcript_name "Phc3-203"; transcript_source "ensembl"; transcript_biotype "protein_coding"; protein_id "ENSRNOP00000096050"; protein_version "2";
2	ensembl	exon	114399459	114399690	0	+	.	gene_id "ENSRNOG00000009491"; gene_version "9"; transcript_id "ENSRNOT00000089477"; transcript_version "3"; exon_number "15"; gene_name "Phc3"; gene_source "ensembl"; gene_biotype "protein_coding"; transcript_name "Phc3-202"; transcript_source "ensembl"; transcript_biotype "protein_coding"; exon_id "ENSRNOE00000089847"; exon_version "2"; tag "Ensembl_canonical";
2	ensembl	CDS	114399459	114399690	0	+	0	gene_id "ENSRNOG00000009491"; gene_version "9"; transcript_id "ENSRNOT00000089477"; transcript_version "3"; exon_number "15"; gene_name "Phc3"; gene_source "ensembl"; gene_biotype "protein_coding"; transcript_name "Phc3-202"; transcript_source "ensembl"; transcript_biotype "protein_coding"; protein_id "ENSRNOP00000072169"; protein_version "2"; tag "Ensembl_canonical";
2	ENSEMBL114_rn	exon	114399459	114399690	3.20873355839033	+	.	gene_id "ENSRNOG00000009491"; transcript_id "ENSRNOG00000009491_tx_1"; exon_id "2_114399459_114399690_+"; exonnum "13"; txlen "4318";
2	ENSEMBL114_rn	exon	114399459	114399690	0.373954307881996	+	.	gene_id "ENSRNOG00000009491"; transcript_id "ENSRNOG00000009491_tx_10"; exon_id "2_114399459_114399690_+"; exonnum "11"; txlen "3909";
2	ENSEMBL114_rn	exon	114399459	114399690	0.30668896409644	+	.	gene_id "ENSRNOG00000009491"; transcript_id "ENSRNOG00000009491_tx_11"; exon_id "2_114399459_114399690_+"; exonnum "15"; txlen "4437";
2	ENSEMBL114_rn	exon	114399459	114399690	0.30668896409644	+	.	gene_id "ENSRNOG00000009491"; transcript_id "ENSRNOG00000009491_tx_12"; exon_id "2_114399459_114399690_+"; exonnum "16"; txlen "4485";
2	ENSEMBL114_rn	exon	114399459	114399690	0.30668896409644	+	.	gene_id "ENSRNOG00000009491"; transcript_id "ENSRNOG00000009491_tx_13"; exon_id "2_114399459_114399690_+"; exonnum "14"; txlen "4338";
2	ENSEMBL114_rn	exon	114399459	114399690	0.30668896409644	+	.	gene_id "ENSRNOG00000009491"; transcript_id "ENSRNOG00000009491_tx_14"; exon_id "2_114399459_114399690_+"; exonnum "15"; txlen "4386";
2	ENSEMBL114_rn	exon	114399459	114399690	0.262393704146454	+	.	gene_id "ENSRNOG00000009491"; transcript_id "ENSRNOG00000009491_tx_15"; exon_id "2_114399459_114399690_+"; exonnum "6"; txlen "2646";
2	ENSEMBL114_rn	exon	114399459	114399690	0.242420414721913	+	.	gene_id "ENSRNOG00000009491"; transcript_id "ENSRNOG00000009491_tx_16"; exon_id "2_114399459_114399690_+"; exonnum "14"; txlen "4387";
2	ENSEMBL114_rn	exon	114399459	114399690	0.242420414721913	+	.	gene_id "ENSRNOG00000009491"; transcript_id "ENSRNOG00000009491_tx_17"; exon_id "2_114399459_114399690_+"; exonnum "13"; txlen "4288";
2	ENSEMBL114_rn	exon	114399459	114399690	0.235063263540479	+	.	gene_id "ENSRNOG00000009491"; transcript_id "ENSRNOG00000009491_tx_18"; exon_id "2_114399459_114399690_+"; exonnum "13"; txlen "4382";
2	ENSEMBL114_rn	exon	114399459	114399690	0.235063263540479	+	.	gene_id "ENSRNOG00000009491"; transcript_id "ENSRNOG00000009491_tx_19"; exon_id "2_114399459_114399690_+"; exonnum "14"; txlen "4481";
2	ENSEMBL114_rn	exon	114399459	114399690	3.20873355839033	+	.	gene_id "ENSRNOG00000009491"; transcript_id "ENSRNOG00000009491_tx_2"; exon_id "2_114399459_114399690_+"; exonnum "14"; txlen "4366";
2	ENSEMBL114_rn	exon	114399459	114399690	0.235063263540479	+	.	gene_id "ENSRNOG00000009491"; transcript_id "ENSRNOG00000009491_tx_20"; exon_id "2_114399459_114399690_+"; exonnum "15"; txlen "4529";
2	ENSEMBL114_rn	exon	114399459	114399690	0.235063263540479	+	.	gene_id "ENSRNOG00000009491"; transcript_id "ENSRNOG00000009491_tx_21"; exon_id "2_114399459_114399690_+"; exonnum "14"; txlen "4430";
2	ENSEMBL114_rn	exon	114399459	114399690	0.222049490466632	+	.	gene_id "ENSRNOG00000009491"; transcript_id "ENSRNOG00000009491_tx_22"; exon_id "2_114399459_114399690_+"; exonnum "14"; txlen "4437";
2	ENSEMBL114_rn	exon	114399459	114399690	0.222049490466632	+	.	gene_id "ENSRNOG00000009491"; transcript_id "ENSRNOG00000009491_tx_23"; exon_id "2_114399459_114399690_+"; exonnum "15"; txlen "4485";
2	ENSEMBL114_rn	exon	114399459	114399690	0.222049490466632	+	.	gene_id "ENSRNOG00000009491"; transcript_id "ENSRNOG00000009491_tx_24"; exon_id "2_114399459_114399690_+"; exonnum "13"; txlen "4338";
2	ENSEMBL114_rn	exon	114399459	114399690	0.222049490466632	+	.	gene_id "ENSRNOG00000009491"; transcript_id "ENSRNOG00000009491_tx_25"; exon_id "2_114399459_114399690_+"; exonnum "14"; txlen "4386";
2	ENSEMBL114_rn	exon	114399459	114399690	0.124515827036724	+	.	gene_id "ENSRNOG00000009491"; transcript_id "ENSRNOG00000009491_tx_26"; exon_id "2_114399459_114399690_+"; exonnum "15"; txlen "4505";
2	ENSEMBL114_rn	exon	114399459	114399690	0.124515827036724	+	.	gene_id "ENSRNOG00000009491"; transcript_id "ENSRNOG00000009491_tx_27"; exon_id "2_114399459_114399690_+"; exonnum "16"; txlen "4574";
2	ENSEMBL114_rn	exon	114399459	114399690	0.124515827036724	+	.	gene_id "ENSRNOG00000009491"; transcript_id "ENSRNOG00000009491_tx_28"; exon_id "2_114399459_114399690_+"; exonnum "16"; txlen "4553";
2	ENSEMBL114_rn	exon	114399459	114399690	0.124515827036724	+	.	gene_id "ENSRNOG00000009491"; transcript_id "ENSRNOG00000009491_tx_29"; exon_id "2_114399459_114399690_+"; exonnum "14"; txlen "4406";
2	ENSEMBL114_rn	exon	114399459	114399690	2.95293671405742	+	.	gene_id "ENSRNOG00000009491"; transcript_id "ENSRNOG00000009491_tx_3"; exon_id "2_114399459_114399690_+"; exonnum "12"; txlen "4219";
2	ENSEMBL114_rn	exon	114399459	114399690	0.124515827036724	+	.	gene_id "ENSRNOG00000009491"; transcript_id "ENSRNOG00000009491_tx_30"; exon_id "2_114399459_114399690_+"; exonnum "15"; txlen "4475";
2	ENSEMBL114_rn	exon	114399459	114399690	0.124515827036724	+	.	gene_id "ENSRNOG00000009491"; transcript_id "ENSRNOG00000009491_tx_31"; exon_id "2_114399459_114399690_+"; exonnum "15"; txlen "4454";
2	ENSEMBL114_rn	exon	114399459	114399690	0.110050491165347	+	.	gene_id "ENSRNOG00000009491"; transcript_id "ENSRNOG00000009491_tx_32"; exon_id "2_114399459_114399690_+"; exonnum "12"; txlen "4182";
2	ENSEMBL114_rn	exon	114399459	114399690	0.110050491165347	+	.	gene_id "ENSRNOG00000009491"; transcript_id "ENSRNOG00000009491_tx_33"; exon_id "2_114399459_114399690_+"; exonnum "13"; txlen "4281";
2	ENSEMBL114_rn	exon	114399459	114399690	0.106153889554786	+	.	gene_id "ENSRNOG00000009491"; transcript_id "ENSRNOG00000009491_tx_34"; exon_id "2_114399459_114399690_+"; exonnum "14"; txlen "4999";
2	ENSEMBL114_rn	exon	114399459	114399690	0.106153889554786	+	.	gene_id "ENSRNOG00000009491"; transcript_id "ENSRNOG00000009491_tx_35"; exon_id "2_114399459_114399690_+"; exonnum "13"; txlen "4900";
2	ENSEMBL114_rn	exon	114399459	114399690	0.106153889554786	+	.	gene_id "ENSRNOG00000009491"; transcript_id "ENSRNOG00000009491_tx_36"; exon_id "2_114399459_114399690_+"; exonnum "15"; txlen "5047";
2	ENSEMBL114_rn	exon	114399459	114399690	0.106153889554786	+	.	gene_id "ENSRNOG00000009491"; transcript_id "ENSRNOG00000009491_tx_37"; exon_id "2_114399459_114399690_+"; exonnum "14"; txlen "4948";
2	ENSEMBL114_rn	exon	114399459	114399690	0.0965725022037447	+	.	gene_id "ENSRNOG00000009491"; transcript_id "ENSRNOG00000009491_tx_38"; exon_id "2_114399459_114399690_+"; exonnum "15"; txlen "5068";
2	ENSEMBL114_rn	exon	114399459	114399690	0.0965725022037447	+	.	gene_id "ENSRNOG00000009491"; transcript_id "ENSRNOG00000009491_tx_39"; exon_id "2_114399459_114399690_+"; exonnum "14"; txlen "4969";
2	ENSEMBL114_rn	exon	114399459	114399690	2.95293671405742	+	.	gene_id "ENSRNOG00000009491"; transcript_id "ENSRNOG00000009491_tx_4"; exon_id "2_114399459_114399690_+"; exonnum "13"; txlen "4267";
2	ENSEMBL114_rn	exon	114399459	114399690	1.64708716981757	+	.	gene_id "ENSRNOG00000009491"; transcript_id "ENSRNOG00000009491_tx_5"; exon_id "2_114399459_114399690_+"; exonnum "15"; txlen "4465";
2	ENSEMBL114_rn	exon	114399459	114399690	1.64708716981757	+	.	gene_id "ENSRNOG00000009491"; transcript_id "ENSRNOG00000009491_tx_6"; exon_id "2_114399459_114399690_+"; exonnum "14"; txlen "4366";
2	ENSEMBL114_rn	exon	114399459	114399690	0.421356966627601	+	.	gene_id "ENSRNOG00000009491"; transcript_id "ENSRNOG00000009491_tx_7"; exon_id "2_114399459_114399690_+"; exonnum "11"; txlen "3960";
2	ENSEMBL114_rn	exon	114399459	114399690	0.421356966627601	+	.	gene_id "ENSRNOG00000009491"; transcript_id "ENSRNOG00000009491_tx_8"; exon_id "2_114399459_114399690_+"; exonnum "12"; txlen "4008";
2	ENSEMBL114_rn	exon	114399459	114399690	0.373954307881996	+	.	gene_id "ENSRNOG00000009491"; transcript_id "ENSRNOG00000009491_tx_9"; exon_id "2_114399459_114399690_+"; exonnum "10"; txlen "3861";
2	ensembl	CDS	114404327	114404478	0	+	2	gene_id "ENSRNOG00000009491"; gene_version "9"; transcript_id "ENSRNOT00000110653"; transcript_version "2"; exon_number "15"; gene_name "Phc3"; gene_source "ensembl"; gene_biotype "protein_coding"; transcript_name "Phc3-204"; transcript_source "ensembl"; transcript_biotype "protein_coding"; protein_id "ENSRNOP00000078977"; protein_version "2";
2	ensembl	CDS	114404327	114404478	0	+	2	gene_id "ENSRNOG00000009491"; gene_version "9"; transcript_id "ENSRNOT00000066495"; transcript_version "3"; exon_number "15"; gene_name "Phc3"; gene_source "ensembl"; gene_biotype "protein_coding"; transcript_name "Phc3-201"; transcript_source "ensembl"; transcript_biotype "protein_coding"; protein_id "ENSRNOP00000063002"; protein_version "3";
2	ensembl	CDS	114404327	114404478	0	+	2	gene_id "ENSRNOG00000009491"; gene_version "9"; transcript_id "ENSRNOT00000109697"; transcript_version "2"; exon_number "16"; gene_name "Phc3"; gene_source "ensembl"; gene_biotype "protein_coding"; transcript_name "Phc3-203"; transcript_source "ensembl"; transcript_biotype "protein_coding"; protein_id "ENSRNOP00000096050"; protein_version "2";
2	ensembl	CDS	114404327	114404478	0	+	2	gene_id "ENSRNOG00000009491"; gene_version "9"; transcript_id "ENSRNOT00000089477"; transcript_version "3"; exon_number "16"; gene_name "Phc3"; gene_source "ensembl"; gene_biotype "protein_coding"; transcript_name "Phc3-202"; transcript_source "ensembl"; transcript_biotype "protein_coding"; protein_id "ENSRNOP00000072169"; protein_version "2"; tag "Ensembl_canonical";
2	ensembl	exon	114404327	114405816	0	+	.	gene_id "ENSRNOG00000009491"; gene_version "9"; transcript_id "ENSRNOT00000110653"; transcript_version "2"; exon_number "15"; gene_name "Phc3"; gene_source "ensembl"; gene_biotype "protein_coding"; transcript_name "Phc3-204"; transcript_source "ensembl"; transcript_biotype "protein_coding"; exon_id "ENSRNOE00000089889"; exon_version "6";
2	ensembl	exon	114404327	114405816	0	+	.	gene_id "ENSRNOG00000009491"; gene_version "9"; transcript_id "ENSRNOT00000066495"; transcript_version "3"; exon_number "15"; gene_name "Phc3"; gene_source "ensembl"; gene_biotype "protein_coding"; transcript_name "Phc3-201"; transcript_source "ensembl"; transcript_biotype "protein_coding"; exon_id "ENSRNOE00000089889"; exon_version "6";
2	ensembl	exon	114404327	114405816	0	+	.	gene_id "ENSRNOG00000009491"; gene_version "9"; transcript_id "ENSRNOT00000109697"; transcript_version "2"; exon_number "16"; gene_name "Phc3"; gene_source "ensembl"; gene_biotype "protein_coding"; transcript_name "Phc3-203"; transcript_source "ensembl"; transcript_biotype "protein_coding"; exon_id "ENSRNOE00000089889"; exon_version "6";
2	ensembl	exon	114404327	114405816	0	+	.	gene_id "ENSRNOG00000009491"; gene_version "9"; transcript_id "ENSRNOT00000089477"; transcript_version "3"; exon_number "16"; gene_name "Phc3"; gene_source "ensembl"; gene_biotype "protein_coding"; transcript_name "Phc3-202"; transcript_source "ensembl"; transcript_biotype "protein_coding"; exon_id "ENSRNOE00000089889"; exon_version "6"; tag "Ensembl_canonical";
2	ENSEMBL114_rn	exon	114404327	114405816	3.20873355839033	+	.	gene_id "ENSRNOG00000009491"; transcript_id "ENSRNOG00000009491_tx_1"; exon_id "2_114404327_114405816_+"; exonnum "14"; txlen "4318";
2	ENSEMBL114_rn	exon	114404327	114405816	0.373954307881996	+	.	gene_id "ENSRNOG00000009491"; transcript_id "ENSRNOG00000009491_tx_10"; exon_id "2_114404327_114405816_+"; exonnum "12"; txlen "3909";
2	ENSEMBL114_rn	exon	114404327	114405816	0.30668896409644	+	.	gene_id "ENSRNOG00000009491"; transcript_id "ENSRNOG00000009491_tx_11"; exon_id "2_114404327_114405816_+"; exonnum "16"; txlen "4437";
2	ENSEMBL114_rn	exon	114404327	114405816	0.30668896409644	+	.	gene_id "ENSRNOG00000009491"; transcript_id "ENSRNOG00000009491_tx_12"; exon_id "2_114404327_114405816_+"; exonnum "17"; txlen "4485";
2	ENSEMBL114_rn	exon	114404327	114405816	0.30668896409644	+	.	gene_id "ENSRNOG00000009491"; transcript_id "ENSRNOG00000009491_tx_13"; exon_id "2_114404327_114405816_+"; exonnum "15"; txlen "4338";
2	ENSEMBL114_rn	exon	114404327	114405816	0.30668896409644	+	.	gene_id "ENSRNOG00000009491"; transcript_id "ENSRNOG00000009491_tx_14"; exon_id "2_114404327_114405816_+"; exonnum "16"; txlen "4386";
2	ENSEMBL114_rn	exon	114404327	114405816	0.262393704146454	+	.	gene_id "ENSRNOG00000009491"; transcript_id "ENSRNOG00000009491_tx_15"; exon_id "2_114404327_114405816_+"; exonnum "7"; txlen "2646";
2	ENSEMBL114_rn	exon	114404327	114405816	0.242420414721913	+	.	gene_id "ENSRNOG00000009491"; transcript_id "ENSRNOG00000009491_tx_16"; exon_id "2_114404327_114405816_+"; exonnum "15"; txlen "4387";
2	ENSEMBL114_rn	exon	114404327	114405816	0.242420414721913	+	.	gene_id "ENSRNOG00000009491"; transcript_id "ENSRNOG00000009491_tx_17"; exon_id "2_114404327_114405816_+"; exonnum "14"; txlen "4288";
2	ENSEMBL114_rn	exon	114404327	114405816	0.235063263540479	+	.	gene_id "ENSRNOG00000009491"; transcript_id "ENSRNOG00000009491_tx_18"; exon_id "2_114404327_114405816_+"; exonnum "14"; txlen "4382";
2	ENSEMBL114_rn	exon	114404327	114405816	0.235063263540479	+	.	gene_id "ENSRNOG00000009491"; transcript_id "ENSRNOG00000009491_tx_19"; exon_id "2_114404327_114405816_+"; exonnum "15"; txlen "4481";
2	ENSEMBL114_rn	exon	114404327	114405816	3.20873355839033	+	.	gene_id "ENSRNOG00000009491"; transcript_id "ENSRNOG00000009491_tx_2"; exon_id "2_114404327_114405816_+"; exonnum "15"; txlen "4366";
2	ENSEMBL114_rn	exon	114404327	114405816	0.235063263540479	+	.	gene_id "ENSRNOG00000009491"; transcript_id "ENSRNOG00000009491_tx_20"; exon_id "2_114404327_114405816_+"; exonnum "16"; txlen "4529";
2	ENSEMBL114_rn	exon	114404327	114405816	0.235063263540479	+	.	gene_id "ENSRNOG00000009491"; transcript_id "ENSRNOG00000009491_tx_21"; exon_id "2_114404327_114405816_+"; exonnum "15"; txlen "4430";
2	ENSEMBL114_rn	exon	114404327	114405816	0.222049490466632	+	.	gene_id "ENSRNOG00000009491"; transcript_id "ENSRNOG00000009491_tx_22"; exon_id "2_114404327_114405816_+"; exonnum "15"; txlen "4437";
2	ENSEMBL114_rn	exon	114404327	114405816	0.222049490466632	+	.	gene_id "ENSRNOG00000009491"; transcript_id "ENSRNOG00000009491_tx_23"; exon_id "2_114404327_114405816_+"; exonnum "16"; txlen "4485";
2	ENSEMBL114_rn	exon	114404327	114405816	0.222049490466632	+	.	gene_id "ENSRNOG00000009491"; transcript_id "ENSRNOG00000009491_tx_24"; exon_id "2_114404327_114405816_+"; exonnum "14"; txlen "4338";
2	ENSEMBL114_rn	exon	114404327	114405816	0.222049490466632	+	.	gene_id "ENSRNOG00000009491"; transcript_id "ENSRNOG00000009491_tx_25"; exon_id "2_114404327_114405816_+"; exonnum "15"; txlen "4386";
2	ENSEMBL114_rn	exon	114404327	114405816	0.124515827036724	+	.	gene_id "ENSRNOG00000009491"; transcript_id "ENSRNOG00000009491_tx_26"; exon_id "2_114404327_114405816_+"; exonnum "16"; txlen "4505";
2	ENSEMBL114_rn	exon	114404327	114405816	0.124515827036724	+	.	gene_id "ENSRNOG00000009491"; transcript_id "ENSRNOG00000009491_tx_27"; exon_id "2_114404327_114405816_+"; exonnum "17"; txlen "4574";
2	ENSEMBL114_rn	exon	114404327	114405816	0.124515827036724	+	.	gene_id "ENSRNOG00000009491"; transcript_id "ENSRNOG00000009491_tx_28"; exon_id "2_114404327_114405816_+"; exonnum "17"; txlen "4553";
2	ENSEMBL114_rn	exon	114404327	114405816	0.124515827036724	+	.	gene_id "ENSRNOG00000009491"; transcript_id "ENSRNOG00000009491_tx_29"; exon_id "2_114404327_114405816_+"; exonnum "15"; txlen "4406";
2	ENSEMBL114_rn	exon	114404327	114405816	2.95293671405742	+	.	gene_id "ENSRNOG00000009491"; transcript_id "ENSRNOG00000009491_tx_3"; exon_id "2_114404327_114405816_+"; exonnum "13"; txlen "4219";
2	ENSEMBL114_rn	exon	114404327	114405816	0.124515827036724	+	.	gene_id "ENSRNOG00000009491"; transcript_id "ENSRNOG00000009491_tx_30"; exon_id "2_114404327_114405816_+"; exonnum "16"; txlen "4475";
2	ENSEMBL114_rn	exon	114404327	114405816	0.124515827036724	+	.	gene_id "ENSRNOG00000009491"; transcript_id "ENSRNOG00000009491_tx_31"; exon_id "2_114404327_114405816_+"; exonnum "16"; txlen "4454";
2	ENSEMBL114_rn	exon	114404327	114405816	0.110050491165347	+	.	gene_id "ENSRNOG00000009491"; transcript_id "ENSRNOG00000009491_tx_32"; exon_id "2_114404327_114405816_+"; exonnum "13"; txlen "4182";
2	ENSEMBL114_rn	exon	114404327	114405816	0.110050491165347	+	.	gene_id "ENSRNOG00000009491"; transcript_id "ENSRNOG00000009491_tx_33"; exon_id "2_114404327_114405816_+"; exonnum "14"; txlen "4281";
2	ENSEMBL114_rn	exon	114404327	114405816	0.106153889554786	+	.	gene_id "ENSRNOG00000009491"; transcript_id "ENSRNOG00000009491_tx_34"; exon_id "2_114404327_114405816_+"; exonnum "15"; txlen "4999";
2	ENSEMBL114_rn	exon	114404327	114405816	0.106153889554786	+	.	gene_id "ENSRNOG00000009491"; transcript_id "ENSRNOG00000009491_tx_35"; exon_id "2_114404327_114405816_+"; exonnum "14"; txlen "4900";
2	ENSEMBL114_rn	exon	114404327	114405816	0.106153889554786	+	.	gene_id "ENSRNOG00000009491"; transcript_id "ENSRNOG00000009491_tx_36"; exon_id "2_114404327_114405816_+"; exonnum "16"; txlen "5047";
2	ENSEMBL114_rn	exon	114404327	114405816	0.106153889554786	+	.	gene_id "ENSRNOG00000009491"; transcript_id "ENSRNOG00000009491_tx_37"; exon_id "2_114404327_114405816_+"; exonnum "15"; txlen "4948";
2	ENSEMBL114_rn	exon	114404327	114405816	0.0965725022037447	+	.	gene_id "ENSRNOG00000009491"; transcript_id "ENSRNOG00000009491_tx_38"; exon_id "2_114404327_114405816_+"; exonnum "16"; txlen "5068";
2	ENSEMBL114_rn	exon	114404327	114405816	0.0965725022037447	+	.	gene_id "ENSRNOG00000009491"; transcript_id "ENSRNOG00000009491_tx_39"; exon_id "2_114404327_114405816_+"; exonnum "15"; txlen "4969";
2	ENSEMBL114_rn	exon	114404327	114405816	2.95293671405742	+	.	gene_id "ENSRNOG00000009491"; transcript_id "ENSRNOG00000009491_tx_4"; exon_id "2_114404327_114405816_+"; exonnum "14"; txlen "4267";
2	ENSEMBL114_rn	exon	114404327	114405816	1.64708716981757	+	.	gene_id "ENSRNOG00000009491"; transcript_id "ENSRNOG00000009491_tx_5"; exon_id "2_114404327_114405816_+"; exonnum "16"; txlen "4465";
2	ENSEMBL114_rn	exon	114404327	114405816	1.64708716981757	+	.	gene_id "ENSRNOG00000009491"; transcript_id "ENSRNOG00000009491_tx_6"; exon_id "2_114404327_114405816_+"; exonnum "15"; txlen "4366";
2	ENSEMBL114_rn	exon	114404327	114405816	0.421356966627601	+	.	gene_id "ENSRNOG00000009491"; transcript_id "ENSRNOG00000009491_tx_7"; exon_id "2_114404327_114405816_+"; exonnum "12"; txlen "3960";
2	ENSEMBL114_rn	exon	114404327	114405816	0.421356966627601	+	.	gene_id "ENSRNOG00000009491"; transcript_id "ENSRNOG00000009491_tx_8"; exon_id "2_114404327_114405816_+"; exonnum "13"; txlen "4008";
2	ENSEMBL114_rn	exon	114404327	114405816	0.373954307881996	+	.	gene_id "ENSRNOG00000009491"; transcript_id "ENSRNOG00000009491_tx_9"; exon_id "2_114404327_114405816_+"; exonnum "11"; txlen "3861";
2	ensembl	stop_codon	114404479	114404481	0	+	0	gene_id "ENSRNOG00000009491"; gene_version "9"; transcript_id "ENSRNOT00000110653"; transcript_version "2"; exon_number "15"; gene_name "Phc3"; gene_source "ensembl"; gene_biotype "protein_coding"; transcript_name "Phc3-204"; transcript_source "ensembl"; transcript_biotype "protein_coding";
2	ensembl	stop_codon	114404479	114404481	0	+	0	gene_id "ENSRNOG00000009491"; gene_version "9"; transcript_id "ENSRNOT00000066495"; transcript_version "3"; exon_number "15"; gene_name "Phc3"; gene_source "ensembl"; gene_biotype "protein_coding"; transcript_name "Phc3-201"; transcript_source "ensembl"; transcript_biotype "protein_coding";
2	ensembl	stop_codon	114404479	114404481	0	+	0	gene_id "ENSRNOG00000009491"; gene_version "9"; transcript_id "ENSRNOT00000109697"; transcript_version "2"; exon_number "16"; gene_name "Phc3"; gene_source "ensembl"; gene_biotype "protein_coding"; transcript_name "Phc3-203"; transcript_source "ensembl"; transcript_biotype "protein_coding";
2	ensembl	stop_codon	114404479	114404481	0	+	0	gene_id "ENSRNOG00000009491"; gene_version "9"; transcript_id "ENSRNOT00000089477"; transcript_version "3"; exon_number "16"; gene_name "Phc3"; gene_source "ensembl"; gene_biotype "protein_coding"; transcript_name "Phc3-202"; transcript_source "ensembl"; transcript_biotype "protein_coding"; tag "Ensembl_canonical";
2	ensembl	three_prime_utr	114404482	114405816	0	+	.	gene_id "ENSRNOG00000009491"; gene_version "9"; transcript_id "ENSRNOT00000110653"; transcript_version "2"; gene_name "Phc3"; gene_source "ensembl"; gene_biotype "protein_coding"; transcript_name "Phc3-204"; transcript_source "ensembl"; transcript_biotype "protein_coding";
2	ensembl	three_prime_utr	114404482	114405816	0	+	.	gene_id "ENSRNOG00000009491"; gene_version "9"; transcript_id "ENSRNOT00000066495"; transcript_version "3"; gene_name "Phc3"; gene_source "ensembl"; gene_biotype "protein_coding"; transcript_name "Phc3-201"; transcript_source "ensembl"; transcript_biotype "protein_coding";
2	ensembl	three_prime_utr	114404482	114405816	0	+	.	gene_id "ENSRNOG00000009491"; gene_version "9"; transcript_id "ENSRNOT00000109697"; transcript_version "2"; gene_name "Phc3"; gene_source "ensembl"; gene_biotype "protein_coding"; transcript_name "Phc3-203"; transcript_source "ensembl"; transcript_biotype "protein_coding";
2	ensembl	three_prime_utr	114404482	114405816	0	+	.	gene_id "ENSRNOG00000009491"; gene_version "9"; transcript_id "ENSRNOT00000089477"; transcript_version "3"; gene_name "Phc3"; gene_source "ensembl"; gene_biotype "protein_coding"; transcript_name "Phc3-202"; transcript_source "ensembl"; transcript_biotype "protein_coding"; tag "Ensembl_canonical";
2	sraer114_es	exon	114472073	114472558	2.35105297658859	+	.	gene_id "ENSRNOG00000085978"; transcript_id "ENSRNOG00000085978_tx_1"; exon_id "2_114472073_114472558_+"; exonnum "1"; txlen "1307";
2	sraer114_es	exon	114472073	114472558	0.342919403773277	+	.	gene_id "ENSRNOG00000085978"; transcript_id "ENSRNOG00000085978_tx_11"; exon_id "2_114472073_114472558_+"; exonnum "1"; txlen "1072";
2	sraer114_es	exon	114472073	114472558	1.92172656659873	+	.	gene_id "ENSRNOG00000085978"; transcript_id "ENSRNOG00000085978_tx_3"; exon_id "2_114472073_114472558_+"; exonnum "1"; txlen "1003";
2	sraer114_es	exon	114472073	114472558	0.904449431802411	+	.	gene_id "ENSRNOG00000085978"; transcript_id "ENSRNOG00000085978_tx_4"; exon_id "2_114472073_114472558_+"; exonnum "1"; txlen "1238";
2	sraer114_es	exon	114472073	114472558	0.386388060589608	+	.	gene_id "ENSRNOG00000085978"; transcript_id "ENSRNOG00000085978_tx_7"; exon_id "2_114472073_114472558_+"; exonnum "1"; txlen "891";
2	sraer114_es	exon	114472073	114472558	0.357408956045388	+	.	gene_id "ENSRNOG00000085978"; transcript_id "ENSRNOG00000085978_tx_9"; exon_id "2_114472073_114472558_+"; exonnum "1"; txlen "960";
2	sraer114_es	exon	114472611	114472721	0.342919403773277	+	.	gene_id "ENSRNOG00000085978"; transcript_id "ENSRNOG00000085978_tx_10"; exon_id "2_114472611_114472721_+"; exonnum "1"; txlen "697";
2	sraer114_es	exon	114472611	114472721	2.23121748717332	+	.	gene_id "ENSRNOG00000085978"; transcript_id "ENSRNOG00000085978_tx_2"; exon_id "2_114472611_114472721_+"; exonnum "1"; txlen "932";
2	sraer114_es	exon	114472611	114472721	0.761575753831691	+	.	gene_id "ENSRNOG00000085978"; transcript_id "ENSRNOG00000085978_tx_5"; exon_id "2_114472611_114472721_+"; exonnum "1"; txlen "628";
2	sraer114_es	exon	114472611	114472721	0.456767506860228	+	.	gene_id "ENSRNOG00000085978"; transcript_id "ENSRNOG00000085978_tx_6"; exon_id "2_114472611_114472721_+"; exonnum "1"; txlen "863";
2	sraer114_es	exon	114472611	114472721	0.357408956045388	+	.	gene_id "ENSRNOG00000085978"; transcript_id "ENSRNOG00000085978_tx_8"; exon_id "2_114472611_114472721_+"; exonnum "1"; txlen "585";
2	sraer114_mid	exon	114474159	114474227	2.35105297658859	+	.	gene_id "ENSRNOG00000085978"; transcript_id "ENSRNOG00000085978_tx_1"; exon_id "2_114474159_114474227_+"; exonnum "2"; txlen "1307";
2	sraer114_mid	exon	114474159	114474227	0.342919403773277	+	.	gene_id "ENSRNOG00000085978"; transcript_id "ENSRNOG00000085978_tx_10"; exon_id "2_114474159_114474227_+"; exonnum "2"; txlen "697";
2	sraer114_mid	exon	114474159	114474227	0.342919403773277	+	.	gene_id "ENSRNOG00000085978"; transcript_id "ENSRNOG00000085978_tx_11"; exon_id "2_114474159_114474227_+"; exonnum "2"; txlen "1072";
2	sraer114_mid	exon	114474159	114474227	2.23121748717332	+	.	gene_id "ENSRNOG00000085978"; transcript_id "ENSRNOG00000085978_tx_2"; exon_id "2_114474159_114474227_+"; exonnum "2"; txlen "932";
2	sraer114_mid	exon	114474159	114474227	0.357408956045388	+	.	gene_id "ENSRNOG00000085978"; transcript_id "ENSRNOG00000085978_tx_8"; exon_id "2_114474159_114474227_+"; exonnum "2"; txlen "585";
2	sraer114_mid	exon	114474159	114474227	0.357408956045388	+	.	gene_id "ENSRNOG00000085978"; transcript_id "ENSRNOG00000085978_tx_9"; exon_id "2_114474159_114474227_+"; exonnum "2"; txlen "960";
2	sraer114_mid	exon	114477350	114477584	2.35105297658859	+	.	gene_id "ENSRNOG00000085978"; transcript_id "ENSRNOG00000085978_tx_1"; exon_id "2_114477350_114477584_+"; exonnum "3"; txlen "1307";
2	sraer114_mid	exon	114477350	114477584	2.23121748717332	+	.	gene_id "ENSRNOG00000085978"; transcript_id "ENSRNOG00000085978_tx_2"; exon_id "2_114477350_114477584_+"; exonnum "3"; txlen "932";
2	sraer114_mid	exon	114477350	114477584	0.904449431802411	+	.	gene_id "ENSRNOG00000085978"; transcript_id "ENSRNOG00000085978_tx_4"; exon_id "2_114477350_114477584_+"; exonnum "2"; txlen "1238";
2	sraer114_mid	exon	114477350	114477584	0.456767506860228	+	.	gene_id "ENSRNOG00000085978"; transcript_id "ENSRNOG00000085978_tx_6"; exon_id "2_114477350_114477584_+"; exonnum "2"; txlen "863";
2	sraer114_ss	exon	114478144	114478660	2.35105297658859	+	.	gene_id "ENSRNOG00000085978"; transcript_id "ENSRNOG00000085978_tx_1"; exon_id "2_114478144_114478660_+"; exonnum "4"; txlen "1307";
2	sraer114_ss	exon	114478144	114478660	0.342919403773277	+	.	gene_id "ENSRNOG00000085978"; transcript_id "ENSRNOG00000085978_tx_10"; exon_id "2_114478144_114478660_+"; exonnum "3"; txlen "697";
2	sraer114_ss	exon	114478144	114478660	0.342919403773277	+	.	gene_id "ENSRNOG00000085978"; transcript_id "ENSRNOG00000085978_tx_11"; exon_id "2_114478144_114478660_+"; exonnum "3"; txlen "1072";
2	sraer114_ss	exon	114478144	114478660	2.23121748717332	+	.	gene_id "ENSRNOG00000085978"; transcript_id "ENSRNOG00000085978_tx_2"; exon_id "2_114478144_114478660_+"; exonnum "4"; txlen "932";
2	sraer114_ss	exon	114478144	114478660	1.92172656659873	+	.	gene_id "ENSRNOG00000085978"; transcript_id "ENSRNOG00000085978_tx_3"; exon_id "2_114478144_114478660_+"; exonnum "2"; txlen "1003";
2	sraer114_ss	exon	114478144	114478660	0.904449431802411	+	.	gene_id "ENSRNOG00000085978"; transcript_id "ENSRNOG00000085978_tx_4"; exon_id "2_114478144_114478660_+"; exonnum "3"; txlen "1238";
2	sraer114_ss	exon	114478144	114478660	0.761575753831691	+	.	gene_id "ENSRNOG00000085978"; transcript_id "ENSRNOG00000085978_tx_5"; exon_id "2_114478144_114478660_+"; exonnum "2"; txlen "628";
2	sraer114_ss	exon	114478144	114478660	0.456767506860228	+	.	gene_id "ENSRNOG00000085978"; transcript_id "ENSRNOG00000085978_tx_6"; exon_id "2_114478144_114478660_+"; exonnum "3"; txlen "863";
2	ensembl	exon	114491733	114491804	0	+	.	gene_id "ENSRNOG00000085978"; gene_version "1"; transcript_id "ENSRNOT00000127079"; transcript_version "1"; exon_number "1"; gene_source "ensembl"; gene_biotype "lncRNA"; transcript_source "ensembl"; transcript_biotype "lncRNA"; exon_id "ENSRNOE00000793407"; exon_version "1";
2	ensembl	exon	114491733	114492300	0	+	.	gene_id "ENSRNOG00000085978"; gene_version "1"; transcript_id "ENSRNOT00000131979"; transcript_version "1"; exon_number "1"; gene_source "ensembl"; gene_biotype "lncRNA"; transcript_source "ensembl"; transcript_biotype "lncRNA"; exon_id "ENSRNOE00000696986"; exon_version "1"; tag "Ensembl_canonical";
2	ensembl	gene	114491733	114493189	0	+	.	gene_id "ENSRNOG00000085978"; gene_version "1"; gene_source "ensembl"; gene_biotype "lncRNA";
2	ensembl	transcript	114491733	114493189	0	+	.	gene_id "ENSRNOG00000085978"; gene_version "1"; transcript_id "ENSRNOT00000131979"; transcript_version "1"; gene_source "ensembl"; gene_biotype "lncRNA"; transcript_source "ensembl"; transcript_biotype "lncRNA"; tag "Ensembl_canonical";
2	ensembl	transcript	114491733	114493189	0	+	.	gene_id "ENSRNOG00000085978"; gene_version "1"; transcript_id "ENSRNOT00000127079"; transcript_version "1"; gene_source "ensembl"; gene_biotype "lncRNA"; transcript_source "ensembl"; transcript_biotype "lncRNA";
2	ensembl	exon	114492201	114492344	0	+	.	gene_id "ENSRNOG00000085978"; gene_version "1"; transcript_id "ENSRNOT00000127079"; transcript_version "1"; exon_number "2"; gene_source "ensembl"; gene_biotype "lncRNA"; transcript_source "ensembl"; transcript_biotype "lncRNA"; exon_id "ENSRNOE00000755733"; exon_version "1";
2	ensembl	exon	114492438	114493189	0	+	.	gene_id "ENSRNOG00000085978"; gene_version "1"; transcript_id "ENSRNOT00000131979"; transcript_version "1"; exon_number "2"; gene_source "ensembl"; gene_biotype "lncRNA"; transcript_source "ensembl"; transcript_biotype "lncRNA"; exon_id "ENSRNOE00000796721"; exon_version "1"; tag "Ensembl_canonical";
2	ensembl	exon	114492438	114493189	0	+	.	gene_id "ENSRNOG00000085978"; gene_version "1"; transcript_id "ENSRNOT00000127079"; transcript_version "1"; exon_number "3"; gene_source "ensembl"; gene_biotype "lncRNA"; transcript_source "ensembl"; transcript_biotype "lncRNA"; exon_id "ENSRNOE00000796721"; exon_version "1";
2	sraer114_ss	exon	114501138	114501542	0.386388060589608	+	.	gene_id "ENSRNOG00000085978"; transcript_id "ENSRNOG00000085978_tx_7"; exon_id "2_114501138_114501542_+"; exonnum "2"; txlen "891";
2	sraer114_ss	exon	114501138	114501542	0.357408956045388	+	.	gene_id "ENSRNOG00000085978"; transcript_id "ENSRNOG00000085978_tx_8"; exon_id "2_114501138_114501542_+"; exonnum "3"; txlen "585";
2	sraer114_ss	exon	114501138	114501542	0.357408956045388	+	.	gene_id "ENSRNOG00000085978"; transcript_id "ENSRNOG00000085978_tx_9"; exon_id "2_114501138_114501542_+"; exonnum "3"; txlen "960";
2	sraer114_es	exon	114553113	114553207	0.11674392911221	+	.	gene_id "sraer114_gene_3253"; transcript_id "sraer114_gene_3253_tx_10"; exon_id "2_114553113_114553207_+"; exonnum "1"; txlen "669";
2	sraer114_es	exon	114553113	114553207	0.107738264397932	+	.	gene_id "sraer114_gene_3253"; transcript_id "sraer114_gene_3253_tx_11"; exon_id "2_114553113_114553207_+"; exonnum "1"; txlen "910";
2	sraer114_es	exon	114553113	114553207	0.107738264397932	+	.	gene_id "sraer114_gene_3253"; transcript_id "sraer114_gene_3253_tx_12"; exon_id "2_114553113_114553207_+"; exonnum "1"; txlen "1063";
2	sraer114_es	exon	114553113	114553207	0.0874873552726695	+	.	gene_id "sraer114_gene_3253"; transcript_id "sraer114_gene_3253_tx_13"; exon_id "2_114553113_114553207_+"; exonnum "1"; txlen "870";
2	sraer114_es	exon	114553113	114553207	0.0285496584350484	+	.	gene_id "sraer114_gene_3253"; transcript_id "sraer114_gene_3253_tx_14"; exon_id "2_114553113_114553207_+"; exonnum "1"; txlen "1149";
2	sraer114_es	exon	114553113	114553207	0.719734584887082	+	.	gene_id "sraer114_gene_3253"; transcript_id "sraer114_gene_3253_tx_2"; exon_id "2_114553113_114553207_+"; exonnum "1"; txlen "674";
2	sraer114_es	exon	114553113	114553207	0.407586526600451	+	.	gene_id "sraer114_gene_3253"; transcript_id "sraer114_gene_3253_tx_3"; exon_id "2_114553113_114553207_+"; exonnum "1"; txlen "686";
2	sraer114_es	exon	114553113	114553207	0.319783943449742	+	.	gene_id "sraer114_gene_3253"; transcript_id "sraer114_gene_3253_tx_5"; exon_id "2_114553113_114553207_+"; exonnum "1"; txlen "998";
2	sraer114_es	exon	114553113	114553207	0.24104862371188	+	.	gene_id "sraer114_gene_3253"; transcript_id "sraer114_gene_3253_tx_6"; exon_id "2_114553113_114553207_+"; exonnum "1"; txlen "839";
2	sraer114_es	exon	114553113	114553207	0.239724895205216	+	.	gene_id "sraer114_gene_3253"; transcript_id "sraer114_gene_3253_tx_7"; exon_id "2_114553113_114553207_+"; exonnum "1"; txlen "1151";
2	sraer114_es	exon	114553113	114553207	0.198302292039516	+	.	gene_id "sraer114_gene_3253"; transcript_id "sraer114_gene_3253_tx_8"; exon_id "2_114553113_114553207_+"; exonnum "1"; txlen "742";
2	sraer114_mid	exon	114554466	114554629	0.11674392911221	+	.	gene_id "sraer114_gene_3253"; transcript_id "sraer114_gene_3253_tx_10"; exon_id "2_114554466_114554629_+"; exonnum "2"; txlen "669";
2	sraer114_mid	exon	114554466	114554629	0.107738264397932	+	.	gene_id "sraer114_gene_3253"; transcript_id "sraer114_gene_3253_tx_11"; exon_id "2_114554466_114554629_+"; exonnum "2"; txlen "910";
2	sraer114_mid	exon	114554466	114554629	0.107738264397932	+	.	gene_id "sraer114_gene_3253"; transcript_id "sraer114_gene_3253_tx_12"; exon_id "2_114554466_114554629_+"; exonnum "2"; txlen "1063";
2	sraer114_mid	exon	114554466	114554629	0.0874873552726695	+	.	gene_id "sraer114_gene_3253"; transcript_id "sraer114_gene_3253_tx_13"; exon_id "2_114554466_114554629_+"; exonnum "2"; txlen "870";
2	sraer114_mid	exon	114554466	114554629	0.0285496584350484	+	.	gene_id "sraer114_gene_3253"; transcript_id "sraer114_gene_3253_tx_14"; exon_id "2_114554466_114554629_+"; exonnum "2"; txlen "1149";
2	sraer114_mid	exon	114554466	114554629	0.719734584887082	+	.	gene_id "sraer114_gene_3253"; transcript_id "sraer114_gene_3253_tx_2"; exon_id "2_114554466_114554629_+"; exonnum "2"; txlen "674";
2	sraer114_mid	exon	114554466	114554629	0.407586526600451	+	.	gene_id "sraer114_gene_3253"; transcript_id "sraer114_gene_3253_tx_3"; exon_id "2_114554466_114554629_+"; exonnum "2"; txlen "686";
2	sraer114_mid	exon	114554466	114554629	0.319783943449742	+	.	gene_id "sraer114_gene_3253"; transcript_id "sraer114_gene_3253_tx_5"; exon_id "2_114554466_114554629_+"; exonnum "2"; txlen "998";
2	sraer114_mid	exon	114554466	114554629	0.24104862371188	+	.	gene_id "sraer114_gene_3253"; transcript_id "sraer114_gene_3253_tx_6"; exon_id "2_114554466_114554629_+"; exonnum "2"; txlen "839";
2	sraer114_mid	exon	114554466	114554629	0.239724895205216	+	.	gene_id "sraer114_gene_3253"; transcript_id "sraer114_gene_3253_tx_7"; exon_id "2_114554466_114554629_+"; exonnum "2"; txlen "1151";
2	sraer114_mid	exon	114554466	114554629	0.198302292039516	+	.	gene_id "sraer114_gene_3253"; transcript_id "sraer114_gene_3253_tx_8"; exon_id "2_114554466_114554629_+"; exonnum "2"; txlen "742";
2	sraer114_mid	exon	114561138	114561290	0.11674392911221	+	.	gene_id "sraer114_gene_3253"; transcript_id "sraer114_gene_3253_tx_10"; exon_id "2_114561138_114561290_+"; exonnum "3"; txlen "669";
2	sraer114_mid	exon	114561138	114561290	0.107738264397932	+	.	gene_id "sraer114_gene_3253"; transcript_id "sraer114_gene_3253_tx_12"; exon_id "2_114561138_114561290_+"; exonnum "3"; txlen "1063";
2	sraer114_mid	exon	114561138	114561290	0.0874873552726695	+	.	gene_id "sraer114_gene_3253"; transcript_id "sraer114_gene_3253_tx_13"; exon_id "2_114561138_114561290_+"; exonnum "3"; txlen "870";
2	sraer114_mid	exon	114561138	114561290	0.0285496584350484	+	.	gene_id "sraer114_gene_3253"; transcript_id "sraer114_gene_3253_tx_14"; exon_id "2_114561138_114561290_+"; exonnum "3"; txlen "1149";
2	sraer114_mid	exon	114561138	114561290	0.24104862371188	+	.	gene_id "sraer114_gene_3253"; transcript_id "sraer114_gene_3253_tx_6"; exon_id "2_114561138_114561290_+"; exonnum "3"; txlen "839";
2	sraer114_mid	exon	114561138	114561290	0.239724895205216	+	.	gene_id "sraer114_gene_3253"; transcript_id "sraer114_gene_3253_tx_7"; exon_id "2_114561138_114561290_+"; exonnum "3"; txlen "1151";
2	sraer114_ss	exon	114561572	114561828	0.11674392911221	+	.	gene_id "sraer114_gene_3253"; transcript_id "sraer114_gene_3253_tx_10"; exon_id "2_114561572_114561828_+"; exonnum "4"; txlen "669";
2	sraer114_mid	exon	114566239	114566492	0.107738264397932	+	.	gene_id "sraer114_gene_3253"; transcript_id "sraer114_gene_3253_tx_11"; exon_id "2_114566239_114566492_+"; exonnum "3"; txlen "910";
2	sraer114_mid	exon	114566239	114566492	0.107738264397932	+	.	gene_id "sraer114_gene_3253"; transcript_id "sraer114_gene_3253_tx_12"; exon_id "2_114566239_114566492_+"; exonnum "4"; txlen "1063";
2	sraer114_mid	exon	114566239	114566492	0.0874873552726695	+	.	gene_id "sraer114_gene_3253"; transcript_id "sraer114_gene_3253_tx_13"; exon_id "2_114566239_114566492_+"; exonnum "4"; txlen "870";
2	sraer114_mid	exon	114566239	114566492	0.0285496584350484	+	.	gene_id "sraer114_gene_3253"; transcript_id "sraer114_gene_3253_tx_14"; exon_id "2_114566239_114566492_+"; exonnum "4"; txlen "1149";
2	sraer114_mid	exon	114566239	114566492	0.407586526600451	+	.	gene_id "sraer114_gene_3253"; transcript_id "sraer114_gene_3253_tx_3"; exon_id "2_114566239_114566492_+"; exonnum "3"; txlen "686";
2	sraer114_mid	exon	114566239	114566492	0.319783943449742	+	.	gene_id "sraer114_gene_3253"; transcript_id "sraer114_gene_3253_tx_5"; exon_id "2_114566239_114566492_+"; exonnum "3"; txlen "998";
2	sraer114_mid	exon	114566239	114566492	0.24104862371188	+	.	gene_id "sraer114_gene_3253"; transcript_id "sraer114_gene_3253_tx_6"; exon_id "2_114566239_114566492_+"; exonnum "4"; txlen "839";
2	sraer114_mid	exon	114566239	114566492	0.239724895205216	+	.	gene_id "sraer114_gene_3253"; transcript_id "sraer114_gene_3253_tx_7"; exon_id "2_114566239_114566492_+"; exonnum "4"; txlen "1151";
2	sraer114_ss	exon	114568544	114568940	0.107738264397932	+	.	gene_id "sraer114_gene_3253"; transcript_id "sraer114_gene_3253_tx_11"; exon_id "2_114568544_114568940_+"; exonnum "4"; txlen "910";
2	sraer114_ss	exon	114568544	114568940	0.107738264397932	+	.	gene_id "sraer114_gene_3253"; transcript_id "sraer114_gene_3253_tx_12"; exon_id "2_114568544_114568940_+"; exonnum "5"; txlen "1063";
2	sraer114_ss	exon	114569299	114569471	0.407586526600451	+	.	gene_id "sraer114_gene_3253"; transcript_id "sraer114_gene_3253_tx_3"; exon_id "2_114569299_114569471_+"; exonnum "4"; txlen "686";
2	sraer114_ss	exon	114569299	114569471	0.24104862371188	+	.	gene_id "sraer114_gene_3253"; transcript_id "sraer114_gene_3253_tx_6"; exon_id "2_114569299_114569471_+"; exonnum "5"; txlen "839";
2	sraer114_ss	exon	114570135	114570619	0.319783943449742	+	.	gene_id "sraer114_gene_3253"; transcript_id "sraer114_gene_3253_tx_5"; exon_id "2_114570135_114570619_+"; exonnum "4"; txlen "998";
2	sraer114_ss	exon	114570135	114570619	0.239724895205216	+	.	gene_id "sraer114_gene_3253"; transcript_id "sraer114_gene_3253_tx_7"; exon_id "2_114570135_114570619_+"; exonnum "5"; txlen "1151";
2	sraer114_mid	exon	114573291	114573358	0.0874873552726695	+	.	gene_id "sraer114_gene_3253"; transcript_id "sraer114_gene_3253_tx_13"; exon_id "2_114573291_114573358_+"; exonnum "5"; txlen "870";
2	sraer114_mid	exon	114573291	114573358	0.0285496584350484	+	.	gene_id "sraer114_gene_3253"; transcript_id "sraer114_gene_3253_tx_14"; exon_id "2_114573291_114573358_+"; exonnum "5"; txlen "1149";
2	sraer114_mid	exon	114573291	114573358	0.198302292039516	+	.	gene_id "sraer114_gene_3253"; transcript_id "sraer114_gene_3253_tx_8"; exon_id "2_114573291_114573358_+"; exonnum "3"; txlen "742";
2	sraer114_ss	exon	114575166	114575301	0.0874873552726695	+	.	gene_id "sraer114_gene_3253"; transcript_id "sraer114_gene_3253_tx_13"; exon_id "2_114575166_114575301_+"; exonnum "6"; txlen "870";
2	sraer114_ss	exon	114598516	114598930	0.0285496584350484	+	.	gene_id "sraer114_gene_3253"; transcript_id "sraer114_gene_3253_tx_14"; exon_id "2_114598516_114598930_+"; exonnum "6"; txlen "1149";
2	sraer114_ss	exon	114598516	114598930	0.719734584887082	+	.	gene_id "sraer114_gene_3253"; transcript_id "sraer114_gene_3253_tx_2"; exon_id "2_114598516_114598930_+"; exonnum "3"; txlen "674";
2	sraer114_ss	exon	114598516	114598930	0.198302292039516	+	.	gene_id "sraer114_gene_3253"; transcript_id "sraer114_gene_3253_tx_8"; exon_id "2_114598516_114598930_+"; exonnum "4"; txlen "742";
2	ensembl	exon	114601535	114602385	0	+	.	gene_id "ENSRNOG00000068600"; gene_version "2"; transcript_id "ENSRNOT00000104924"; transcript_version "2"; exon_number "1"; gene_source "ensembl"; gene_biotype "lncRNA"; transcript_source "ensembl"; transcript_biotype "lncRNA"; exon_id "ENSRNOE00000684624"; exon_version "1"; tag "Ensembl_canonical";
2	ensembl	gene	114601535	114608611	0	+	.	gene_id "ENSRNOG00000068600"; gene_version "2"; gene_source "ensembl"; gene_biotype "lncRNA";
2	ensembl	transcript	114601535	114608611	0	+	.	gene_id "ENSRNOG00000068600"; gene_version "2"; transcript_id "ENSRNOT00000104924"; transcript_version "2"; gene_source "ensembl"; gene_biotype "lncRNA"; transcript_source "ensembl"; transcript_biotype "lncRNA"; tag "Ensembl_canonical";
2	ensembl	exon	114608263	114608611	0	+	.	gene_id "ENSRNOG00000068600"; gene_version "2"; transcript_id "ENSRNOT00000104924"; transcript_version "2"; exon_number "2"; gene_source "ensembl"; gene_biotype "lncRNA"; transcript_source "ensembl"; transcript_biotype "lncRNA"; exon_id "ENSRNOE00000638470"; exon_version "2"; tag "Ensembl_canonical";
2	sraer114_es	exon	114621277	114621365	0.596583716000507	+	.	gene_id "ENSRNOG00000027971"; transcript_id "ENSRNOG00000027971_tx_10"; exon_id "2_114621277_114621365_+"; exonnum "1"; txlen "1649";
2	sraer114_es	exon	114621277	114621365	0.0999949310908855	+	.	gene_id "ENSRNOG00000027971"; transcript_id "ENSRNOG00000027971_tx_23"; exon_id "2_114621277_114621365_+"; exonnum "1"; txlen "1675";
2	sraer114_es	exon	114621277	114621365	0.0981111125306119	+	.	gene_id "ENSRNOG00000027971"; transcript_id "ENSRNOG00000027971_tx_24"; exon_id "2_114621277_114621365_+"; exonnum "1"; txlen "3837";
2	sraer114_es	exon	114621277	114621365	0.65027678436888	+	.	gene_id "ENSRNOG00000027971"; transcript_id "ENSRNOG00000027971_tx_9"; exon_id "2_114621277_114621365_+"; exonnum "1"; txlen "1625";
2	sraer114_es	exon	114624330	114624474	6.84547979290475	+	.	gene_id "ENSRNOG00000027971"; transcript_id "ENSRNOG00000027971_tx_1"; exon_id "2_114624330_114624474_+"; exonnum "1"; txlen "1681";
2	sraer114_es	exon	114624330	114624474	0.524277228790456	+	.	gene_id "ENSRNOG00000027971"; transcript_id "ENSRNOG00000027971_tx_11"; exon_id "2_114624330_114624474_+"; exonnum "1"; txlen "1844";
2	sraer114_es	exon	114624330	114624474	0.500978196969194	+	.	gene_id "ENSRNOG00000027971"; transcript_id "ENSRNOG00000027971_tx_12"; exon_id "2_114624330_114624474_+"; exonnum "1"; txlen "4032";
2	sraer114_es	exon	114624330	114624474	0.487994921918339	+	.	gene_id "ENSRNOG00000027971"; transcript_id "ENSRNOG00000027971_tx_13"; exon_id "2_114624330_114624474_+"; exonnum "1"; txlen "1794";
2	sraer114_es	exon	114624330	114624474	0.487994921918339	+	.	gene_id "ENSRNOG00000027971"; transcript_id "ENSRNOG00000027971_tx_14"; exon_id "2_114624330_114624474_+"; exonnum "1"; txlen "1818";
2	sraer114_es	exon	114624330	114624474	0.460204933671141	+	.	gene_id "ENSRNOG00000027971"; transcript_id "ENSRNOG00000027971_tx_15"; exon_id "2_114624330_114624474_+"; exonnum "1"; txlen "1820";
2	sraer114_es	exon	114624330	114624474	0.447332349320738	+	.	gene_id "ENSRNOG00000027971"; transcript_id "ENSRNOG00000027971_tx_16"; exon_id "2_114624330_114624474_+"; exonnum "1"; txlen "3982";
2	sraer114_es	exon	114624330	114624474	0.447332349320738	+	.	gene_id "ENSRNOG00000027971"; transcript_id "ENSRNOG00000027971_tx_17"; exon_id "2_114624330_114624474_+"; exonnum "1"; txlen "4006";
2	sraer114_es	exon	114624330	114624474	0.436905901849879	+	.	gene_id "ENSRNOG00000027971"; transcript_id "ENSRNOG00000027971_tx_18"; exon_id "2_114624330_114624474_+"; exonnum "1"; txlen "4008";
2	sraer114_es	exon	114624330	114624474	3.28277296379945	+	.	gene_id "ENSRNOG00000027971"; transcript_id "ENSRNOG00000027971_tx_2"; exon_id "2_114624330_114624474_+"; exonnum "1"; txlen "1705";
2	sraer114_es	exon	114624330	114624474	0.0966952176370748	+	.	gene_id "ENSRNOG00000027971"; transcript_id "ENSRNOG00000027971_tx_25"; exon_id "2_114624330_114624474_+"; exonnum "1"; txlen "1513";
2	sraer114_es	exon	114624330	114624474	1.01286680389053	+	.	gene_id "ENSRNOG00000027971"; transcript_id "ENSRNOG00000027971_tx_3"; exon_id "2_114624330_114624474_+"; exonnum "1"; txlen "1731";
2	sraer114_es	exon	114624330	114624474	0.952282361486523	+	.	gene_id "ENSRNOG00000027971"; transcript_id "ENSRNOG00000027971_tx_4"; exon_id "2_114624330_114624474_+"; exonnum "1"; txlen "3869";
2	sraer114_es	exon	114624330	114624474	0.952282361486523	+	.	gene_id "ENSRNOG00000027971"; transcript_id "ENSRNOG00000027971_tx_5"; exon_id "2_114624330_114624474_+"; exonnum "1"; txlen "3893";
2	sraer114_es	exon	114624330	114624474	0.931123428290821	+	.	gene_id "ENSRNOG00000027971"; transcript_id "ENSRNOG00000027971_tx_6"; exon_id "2_114624330_114624474_+"; exonnum "1"; txlen "1707";
2	sraer114_es	exon	114624330	114624474	0.91997633649441	+	.	gene_id "ENSRNOG00000027971"; transcript_id "ENSRNOG00000027971_tx_7"; exon_id "2_114624330_114624474_+"; exonnum "1"; txlen "3919";
2	sraer114_es	exon	114624330	114624474	0.838232960894699	+	.	gene_id "ENSRNOG00000027971"; transcript_id "ENSRNOG00000027971_tx_8"; exon_id "2_114624330_114624474_+"; exonnum "1"; txlen "3895";
2	sraer114_es	exon	114624759	114624828	0.24832596161541	+	.	gene_id "ENSRNOG00000027971"; transcript_id "ENSRNOG00000027971_tx_19"; exon_id "2_114624759_114624828_+"; exonnum "1"; txlen "1606";
2	sraer114_es	exon	114624759	114624828	0.24832596161541	+	.	gene_id "ENSRNOG00000027971"; transcript_id "ENSRNOG00000027971_tx_20"; exon_id "2_114624759_114624828_+"; exonnum "1"; txlen "1630";
2	sraer114_es	exon	114624759	114624828	0.24832596161541	+	.	gene_id "ENSRNOG00000027971"; transcript_id "ENSRNOG00000027971_tx_21"; exon_id "2_114624759_114624828_+"; exonnum "1"; txlen "1632";
2	sraer114_es	exon	114624759	114624828	0.24832596161541	+	.	gene_id "ENSRNOG00000027971"; transcript_id "ENSRNOG00000027971_tx_22"; exon_id "2_114624759_114624828_+"; exonnum "1"; txlen "1656";
2	sraer114_mid	exon	114627009	114629196	0.500978196969194	+	.	gene_id "ENSRNOG00000027971"; transcript_id "ENSRNOG00000027971_tx_12"; exon_id "2_114627009_114629196_+"; exonnum "2"; txlen "4032";
2	sraer114_mid	exon	114627009	114629196	0.447332349320738	+	.	gene_id "ENSRNOG00000027971"; transcript_id "ENSRNOG00000027971_tx_16"; exon_id "2_114627009_114629196_+"; exonnum "2"; txlen "3982";
2	sraer114_mid	exon	114627009	114629196	0.447332349320738	+	.	gene_id "ENSRNOG00000027971"; transcript_id "ENSRNOG00000027971_tx_17"; exon_id "2_114627009_114629196_+"; exonnum "2"; txlen "4006";
2	sraer114_mid	exon	114627009	114629196	0.436905901849879	+	.	gene_id "ENSRNOG00000027971"; transcript_id "ENSRNOG00000027971_tx_18"; exon_id "2_114627009_114629196_+"; exonnum "2"; txlen "4008";
2	sraer114_mid	exon	114627009	114629196	0.0981111125306119	+	.	gene_id "ENSRNOG00000027971"; transcript_id "ENSRNOG00000027971_tx_24"; exon_id "2_114627009_114629196_+"; exonnum "2"; txlen "3837";
2	sraer114_mid	exon	114627009	114629196	0.952282361486523	+	.	gene_id "ENSRNOG00000027971"; transcript_id "ENSRNOG00000027971_tx_4"; exon_id "2_114627009_114629196_+"; exonnum "2"; txlen "3869";
2	sraer114_mid	exon	114627009	114629196	0.952282361486523	+	.	gene_id "ENSRNOG00000027971"; transcript_id "ENSRNOG00000027971_tx_5"; exon_id "2_114627009_114629196_+"; exonnum "2"; txlen "3893";
2	sraer114_mid	exon	114627009	114629196	0.91997633649441	+	.	gene_id "ENSRNOG00000027971"; transcript_id "ENSRNOG00000027971_tx_7"; exon_id "2_114627009_114629196_+"; exonnum "2"; txlen "3919";
2	sraer114_mid	exon	114627009	114629196	0.838232960894699	+	.	gene_id "ENSRNOG00000027971"; transcript_id "ENSRNOG00000027971_tx_8"; exon_id "2_114627009_114629196_+"; exonnum "2"; txlen "3895";
2	ensembl	start_codon	114631136	114631138	0	+	0	gene_id "ENSRNOG00000027971"; gene_version "6"; transcript_id "ENSRNOT00000033267"; transcript_version "6"; exon_number "1"; gene_name "Lrrc31"; gene_source "ensembl"; gene_biotype "protein_coding"; transcript_name "Lrrc31-201"; transcript_source "ensembl"; transcript_biotype "protein_coding"; tag "Ensembl_canonical";
2	ensembl	exon	114631136	114631291	0	+	.	gene_id "ENSRNOG00000027971"; gene_version "6"; transcript_id "ENSRNOT00000033267"; transcript_version "6"; exon_number "1"; gene_name "Lrrc31"; gene_source "ensembl"; gene_biotype "protein_coding"; transcript_name "Lrrc31-201"; transcript_source "ensembl"; transcript_biotype "protein_coding"; exon_id "ENSRNOE00000643646"; exon_version "1"; tag "Ensembl_canonical";
2	ensembl	CDS	114631136	114631291	0	+	0	gene_id "ENSRNOG00000027971"; gene_version "6"; transcript_id "ENSRNOT00000033267"; transcript_version "6"; exon_number "1"; gene_name "Lrrc31"; gene_source "ensembl"; gene_biotype "protein_coding"; transcript_name "Lrrc31-201"; transcript_source "ensembl"; transcript_biotype "protein_coding"; protein_id "ENSRNOP00000034599"; protein_version "5"; tag "Ensembl_canonical";
2	ensembl	gene	114631136	114652269	0	+	.	gene_id "ENSRNOG00000027971"; gene_version "6"; gene_name "Lrrc31"; gene_source "ensembl"; gene_biotype "protein_coding";
2	ensembl	transcript	114631136	114652269	0	+	.	gene_id "ENSRNOG00000027971"; gene_version "6"; transcript_id "ENSRNOT00000033267"; transcript_version "6"; gene_name "Lrrc31"; gene_source "ensembl"; gene_biotype "protein_coding"; transcript_name "Lrrc31-201"; transcript_source "ensembl"; transcript_biotype "protein_coding"; tag "Ensembl_canonical";
2	sraer114_mid	exon	114631727	114631852	6.84547979290475	+	.	gene_id "ENSRNOG00000027971"; transcript_id "ENSRNOG00000027971_tx_1"; exon_id "2_114631727_114631852_+"; exonnum "2"; txlen "1681";
2	sraer114_mid	exon	114631727	114631852	0.596583716000507	+	.	gene_id "ENSRNOG00000027971"; transcript_id "ENSRNOG00000027971_tx_10"; exon_id "2_114631727_114631852_+"; exonnum "2"; txlen "1649";
2	sraer114_mid	exon	114631727	114631852	0.524277228790456	+	.	gene_id "ENSRNOG00000027971"; transcript_id "ENSRNOG00000027971_tx_11"; exon_id "2_114631727_114631852_+"; exonnum "2"; txlen "1844";
2	sraer114_mid	exon	114631727	114631852	0.500978196969194	+	.	gene_id "ENSRNOG00000027971"; transcript_id "ENSRNOG00000027971_tx_12"; exon_id "2_114631727_114631852_+"; exonnum "3"; txlen "4032";
2	sraer114_mid	exon	114631727	114631852	0.487994921918339	+	.	gene_id "ENSRNOG00000027971"; transcript_id "ENSRNOG00000027971_tx_13"; exon_id "2_114631727_114631852_+"; exonnum "2"; txlen "1794";
2	sraer114_mid	exon	114631727	114631852	0.487994921918339	+	.	gene_id "ENSRNOG00000027971"; transcript_id "ENSRNOG00000027971_tx_14"; exon_id "2_114631727_114631852_+"; exonnum "2"; txlen "1818";
2	sraer114_mid	exon	114631727	114631852	0.460204933671141	+	.	gene_id "ENSRNOG00000027971"; transcript_id "ENSRNOG00000027971_tx_15"; exon_id "2_114631727_114631852_+"; exonnum "2"; txlen "1820";
2	sraer114_mid	exon	114631727	114631852	0.447332349320738	+	.	gene_id "ENSRNOG00000027971"; transcript_id "ENSRNOG00000027971_tx_16"; exon_id "2_114631727_114631852_+"; exonnum "3"; txlen "3982";
2	sraer114_mid	exon	114631727	114631852	0.447332349320738	+	.	gene_id "ENSRNOG00000027971"; transcript_id "ENSRNOG00000027971_tx_17"; exon_id "2_114631727_114631852_+"; exonnum "3"; txlen "4006";
2	sraer114_mid	exon	114631727	114631852	0.436905901849879	+	.	gene_id "ENSRNOG00000027971"; transcript_id "ENSRNOG00000027971_tx_18"; exon_id "2_114631727_114631852_+"; exonnum "3"; txlen "4008";
2	sraer114_mid	exon	114631727	114631852	0.24832596161541	+	.	gene_id "ENSRNOG00000027971"; transcript_id "ENSRNOG00000027971_tx_19"; exon_id "2_114631727_114631852_+"; exonnum "2"; txlen "1606";
2	sraer114_mid	exon	114631727	114631852	3.28277296379945	+	.	gene_id "ENSRNOG00000027971"; transcript_id "ENSRNOG00000027971_tx_2"; exon_id "2_114631727_114631852_+"; exonnum "2"; txlen "1705";
2	sraer114_mid	exon	114631727	114631852	0.24832596161541	+	.	gene_id "ENSRNOG00000027971"; transcript_id "ENSRNOG00000027971_tx_20"; exon_id "2_114631727_114631852_+"; exonnum "2"; txlen "1630";
2	sraer114_mid	exon	114631727	114631852	0.24832596161541	+	.	gene_id "ENSRNOG00000027971"; transcript_id "ENSRNOG00000027971_tx_21"; exon_id "2_114631727_114631852_+"; exonnum "2"; txlen "1632";
2	sraer114_mid	exon	114631727	114631852	0.24832596161541	+	.	gene_id "ENSRNOG00000027971"; transcript_id "ENSRNOG00000027971_tx_22"; exon_id "2_114631727_114631852_+"; exonnum "2"; txlen "1656";
2	sraer114_mid	exon	114631727	114631852	0.0999949310908855	+	.	gene_id "ENSRNOG00000027971"; transcript_id "ENSRNOG00000027971_tx_23"; exon_id "2_114631727_114631852_+"; exonnum "2"; txlen "1675";
2	sraer114_mid	exon	114631727	114631852	0.0981111125306119	+	.	gene_id "ENSRNOG00000027971"; transcript_id "ENSRNOG00000027971_tx_24"; exon_id "2_114631727_114631852_+"; exonnum "3"; txlen "3837";
2	sraer114_mid	exon	114631727	114631852	0.0966952176370748	+	.	gene_id "ENSRNOG00000027971"; transcript_id "ENSRNOG00000027971_tx_25"; exon_id "2_114631727_114631852_+"; exonnum "2"; txlen "1513";
2	sraer114_mid	exon	114631727	114631852	1.01286680389053	+	.	gene_id "ENSRNOG00000027971"; transcript_id "ENSRNOG00000027971_tx_3"; exon_id "2_114631727_114631852_+"; exonnum "2"; txlen "1731";
2	sraer114_mid	exon	114631727	114631852	0.952282361486523	+	.	gene_id "ENSRNOG00000027971"; transcript_id "ENSRNOG00000027971_tx_4"; exon_id "2_114631727_114631852_+"; exonnum "3"; txlen "3869";
2	sraer114_mid	exon	114631727	114631852	0.952282361486523	+	.	gene_id "ENSRNOG00000027971"; transcript_id "ENSRNOG00000027971_tx_5"; exon_id "2_114631727_114631852_+"; exonnum "3"; txlen "3893";
2	sraer114_mid	exon	114631727	114631852	0.931123428290821	+	.	gene_id "ENSRNOG00000027971"; transcript_id "ENSRNOG00000027971_tx_6"; exon_id "2_114631727_114631852_+"; exonnum "2"; txlen "1707";
2	sraer114_mid	exon	114631727	114631852	0.91997633649441	+	.	gene_id "ENSRNOG00000027971"; transcript_id "ENSRNOG00000027971_tx_7"; exon_id "2_114631727_114631852_+"; exonnum "3"; txlen "3919";
2	sraer114_mid	exon	114631727	114631852	0.838232960894699	+	.	gene_id "ENSRNOG00000027971"; transcript_id "ENSRNOG00000027971_tx_8"; exon_id "2_114631727_114631852_+"; exonnum "3"; txlen "3895";
2	sraer114_mid	exon	114631727	114631852	0.65027678436888	+	.	gene_id "ENSRNOG00000027971"; transcript_id "ENSRNOG00000027971_tx_9"; exon_id "2_114631727_114631852_+"; exonnum "2"; txlen "1625";
2	ensembl	exon	114631771	114631852	0	+	.	gene_id "ENSRNOG00000027971"; gene_version "6"; transcript_id "ENSRNOT00000033267"; transcript_version "6"; exon_number "2"; gene_name "Lrrc31"; gene_source "ensembl"; gene_biotype "protein_coding"; transcript_name "Lrrc31-201"; transcript_source "ensembl"; transcript_biotype "protein_coding"; exon_id "ENSRNOE00000611673"; exon_version "1"; tag "Ensembl_canonical";
2	ensembl	CDS	114631771	114631852	0	+	0	gene_id "ENSRNOG00000027971"; gene_version "6"; transcript_id "ENSRNOT00000033267"; transcript_version "6"; exon_number "2"; gene_name "Lrrc31"; gene_source "ensembl"; gene_biotype "protein_coding"; transcript_name "Lrrc31-201"; transcript_source "ensembl"; transcript_biotype "protein_coding"; protein_id "ENSRNOP00000034599"; protein_version "5"; tag "Ensembl_canonical";
2	ensembl	exon	114632744	114632911	0	+	.	gene_id "ENSRNOG00000027971"; gene_version "6"; transcript_id "ENSRNOT00000033267"; transcript_version "6"; exon_number "3"; gene_name "Lrrc31"; gene_source "ensembl"; gene_biotype "protein_coding"; transcript_name "Lrrc31-201"; transcript_source "ensembl"; transcript_biotype "protein_coding"; exon_id "ENSRNOE00000664808"; exon_version "1"; tag "Ensembl_canonical";
2	ensembl	CDS	114632744	114632911	0	+	2	gene_id "ENSRNOG00000027971"; gene_version "6"; transcript_id "ENSRNOT00000033267"; transcript_version "6"; exon_number "3"; gene_name "Lrrc31"; gene_source "ensembl"; gene_biotype "protein_coding"; transcript_name "Lrrc31-201"; transcript_source "ensembl"; transcript_biotype "protein_coding"; protein_id "ENSRNOP00000034599"; protein_version "5"; tag "Ensembl_canonical";
2	ENSEMBL114_rn	exon	114632744	114632911	0.596583716000507	+	.	gene_id "ENSRNOG00000027971"; transcript_id "ENSRNOG00000027971_tx_10"; exon_id "2_114632744_114632911_+"; exonnum "3"; txlen "1649";
2	ENSEMBL114_rn	exon	114632744	114632911	0.524277228790456	+	.	gene_id "ENSRNOG00000027971"; transcript_id "ENSRNOG00000027971_tx_11"; exon_id "2_114632744_114632911_+"; exonnum "3"; txlen "1844";
2	ENSEMBL114_rn	exon	114632744	114632911	0.500978196969194	+	.	gene_id "ENSRNOG00000027971"; transcript_id "ENSRNOG00000027971_tx_12"; exon_id "2_114632744_114632911_+"; exonnum "4"; txlen "4032";
2	ENSEMBL114_rn	exon	114632744	114632911	0.487994921918339	+	.	gene_id "ENSRNOG00000027971"; transcript_id "ENSRNOG00000027971_tx_14"; exon_id "2_114632744_114632911_+"; exonnum "3"; txlen "1818";
2	ENSEMBL114_rn	exon	114632744	114632911	0.447332349320738	+	.	gene_id "ENSRNOG00000027971"; transcript_id "ENSRNOG00000027971_tx_17"; exon_id "2_114632744_114632911_+"; exonnum "4"; txlen "4006";
2	ENSEMBL114_rn	exon	114632744	114632911	3.28277296379945	+	.	gene_id "ENSRNOG00000027971"; transcript_id "ENSRNOG00000027971_tx_2"; exon_id "2_114632744_114632911_+"; exonnum "3"; txlen "1705";
2	ENSEMBL114_rn	exon	114632744	114632911	0.24832596161541	+	.	gene_id "ENSRNOG00000027971"; transcript_id "ENSRNOG00000027971_tx_20"; exon_id "2_114632744_114632911_+"; exonnum "3"; txlen "1630";
2	ENSEMBL114_rn	exon	114632744	114632911	0.24832596161541	+	.	gene_id "ENSRNOG00000027971"; transcript_id "ENSRNOG00000027971_tx_22"; exon_id "2_114632744_114632911_+"; exonnum "3"; txlen "1656";
2	ENSEMBL114_rn	exon	114632744	114632911	0.0999949310908855	+	.	gene_id "ENSRNOG00000027971"; transcript_id "ENSRNOG00000027971_tx_23"; exon_id "2_114632744_114632911_+"; exonnum "3"; txlen "1675";
2	ENSEMBL114_rn	exon	114632744	114632911	0.0981111125306119	+	.	gene_id "ENSRNOG00000027971"; transcript_id "ENSRNOG00000027971_tx_24"; exon_id "2_114632744_114632911_+"; exonnum "4"; txlen "3837";
2	ENSEMBL114_rn	exon	114632744	114632911	1.01286680389053	+	.	gene_id "ENSRNOG00000027971"; transcript_id "ENSRNOG00000027971_tx_3"; exon_id "2_114632744_114632911_+"; exonnum "3"; txlen "1731";
2	ENSEMBL114_rn	exon	114632744	114632911	0.952282361486523	+	.	gene_id "ENSRNOG00000027971"; transcript_id "ENSRNOG00000027971_tx_5"; exon_id "2_114632744_114632911_+"; exonnum "4"; txlen "3893";
2	ENSEMBL114_rn	exon	114632744	114632911	0.91997633649441	+	.	gene_id "ENSRNOG00000027971"; transcript_id "ENSRNOG00000027971_tx_7"; exon_id "2_114632744_114632911_+"; exonnum "4"; txlen "3919";
2	sraer114_mid	exon	114632768	114632911	6.84547979290475	+	.	gene_id "ENSRNOG00000027971"; transcript_id "ENSRNOG00000027971_tx_1"; exon_id "2_114632768_114632911_+"; exonnum "3"; txlen "1681";
2	sraer114_mid	exon	114632768	114632911	0.487994921918339	+	.	gene_id "ENSRNOG00000027971"; transcript_id "ENSRNOG00000027971_tx_13"; exon_id "2_114632768_114632911_+"; exonnum "3"; txlen "1794";
2	sraer114_mid	exon	114632768	114632911	0.460204933671141	+	.	gene_id "ENSRNOG00000027971"; transcript_id "ENSRNOG00000027971_tx_15"; exon_id "2_114632768_114632911_+"; exonnum "3"; txlen "1820";
2	sraer114_mid	exon	114632768	114632911	0.447332349320738	+	.	gene_id "ENSRNOG00000027971"; transcript_id "ENSRNOG00000027971_tx_16"; exon_id "2_114632768_114632911_+"; exonnum "4"; txlen "3982";
2	sraer114_mid	exon	114632768	114632911	0.436905901849879	+	.	gene_id "ENSRNOG00000027971"; transcript_id "ENSRNOG00000027971_tx_18"; exon_id "2_114632768_114632911_+"; exonnum "4"; txlen "4008";
2	sraer114_mid	exon	114632768	114632911	0.24832596161541	+	.	gene_id "ENSRNOG00000027971"; transcript_id "ENSRNOG00000027971_tx_19"; exon_id "2_114632768_114632911_+"; exonnum "3"; txlen "1606";
2	sraer114_mid	exon	114632768	114632911	0.24832596161541	+	.	gene_id "ENSRNOG00000027971"; transcript_id "ENSRNOG00000027971_tx_21"; exon_id "2_114632768_114632911_+"; exonnum "3"; txlen "1632";
2	sraer114_mid	exon	114632768	114632911	0.0966952176370748	+	.	gene_id "ENSRNOG00000027971"; transcript_id "ENSRNOG00000027971_tx_25"; exon_id "2_114632768_114632911_+"; exonnum "3"; txlen "1513";
2	sraer114_mid	exon	114632768	114632911	0.952282361486523	+	.	gene_id "ENSRNOG00000027971"; transcript_id "ENSRNOG00000027971_tx_4"; exon_id "2_114632768_114632911_+"; exonnum "4"; txlen "3869";
2	sraer114_mid	exon	114632768	114632911	0.931123428290821	+	.	gene_id "ENSRNOG00000027971"; transcript_id "ENSRNOG00000027971_tx_6"; exon_id "2_114632768_114632911_+"; exonnum "3"; txlen "1707";
2	sraer114_mid	exon	114632768	114632911	0.838232960894699	+	.	gene_id "ENSRNOG00000027971"; transcript_id "ENSRNOG00000027971_tx_8"; exon_id "2_114632768_114632911_+"; exonnum "4"; txlen "3895";
2	sraer114_mid	exon	114632768	114632911	0.65027678436888	+	.	gene_id "ENSRNOG00000027971"; transcript_id "ENSRNOG00000027971_tx_9"; exon_id "2_114632768_114632911_+"; exonnum "3"; txlen "1625";
2	ensembl	exon	114633989	114634156	0	+	.	gene_id "ENSRNOG00000027971"; gene_version "6"; transcript_id "ENSRNOT00000033267"; transcript_version "6"; exon_number "4"; gene_name "Lrrc31"; gene_source "ensembl"; gene_biotype "protein_coding"; transcript_name "Lrrc31-201"; transcript_source "ensembl"; transcript_biotype "protein_coding"; exon_id "ENSRNOE00000255315"; exon_version "1"; tag "Ensembl_canonical";
2	ensembl	CDS	114633989	114634156	0	+	2	gene_id "ENSRNOG00000027971"; gene_version "6"; transcript_id "ENSRNOT00000033267"; transcript_version "6"; exon_number "4"; gene_name "Lrrc31"; gene_source "ensembl"; gene_biotype "protein_coding"; transcript_name "Lrrc31-201"; transcript_source "ensembl"; transcript_biotype "protein_coding"; protein_id "ENSRNOP00000034599"; protein_version "5"; tag "Ensembl_canonical";
2	ENSEMBL114_rn	exon	114633989	114634156	6.84547979290475	+	.	gene_id "ENSRNOG00000027971"; transcript_id "ENSRNOG00000027971_tx_1"; exon_id "2_114633989_114634156_+"; exonnum "4"; txlen "1681";
2	ENSEMBL114_rn	exon	114633989	114634156	0.596583716000507	+	.	gene_id "ENSRNOG00000027971"; transcript_id "ENSRNOG00000027971_tx_10"; exon_id "2_114633989_114634156_+"; exonnum "4"; txlen "1649";
2	ENSEMBL114_rn	exon	114633989	114634156	0.524277228790456	+	.	gene_id "ENSRNOG00000027971"; transcript_id "ENSRNOG00000027971_tx_11"; exon_id "2_114633989_114634156_+"; exonnum "4"; txlen "1844";
2	ENSEMBL114_rn	exon	114633989	114634156	0.500978196969194	+	.	gene_id "ENSRNOG00000027971"; transcript_id "ENSRNOG00000027971_tx_12"; exon_id "2_114633989_114634156_+"; exonnum "5"; txlen "4032";
2	ENSEMBL114_rn	exon	114633989	114634156	0.487994921918339	+	.	gene_id "ENSRNOG00000027971"; transcript_id "ENSRNOG00000027971_tx_13"; exon_id "2_114633989_114634156_+"; exonnum "4"; txlen "1794";
2	ENSEMBL114_rn	exon	114633989	114634156	0.487994921918339	+	.	gene_id "ENSRNOG00000027971"; transcript_id "ENSRNOG00000027971_tx_14"; exon_id "2_114633989_114634156_+"; exonnum "4"; txlen "1818";
2	ENSEMBL114_rn	exon	114633989	114634156	0.460204933671141	+	.	gene_id "ENSRNOG00000027971"; transcript_id "ENSRNOG00000027971_tx_15"; exon_id "2_114633989_114634156_+"; exonnum "4"; txlen "1820";
2	ENSEMBL114_rn	exon	114633989	114634156	0.447332349320738	+	.	gene_id "ENSRNOG00000027971"; transcript_id "ENSRNOG00000027971_tx_16"; exon_id "2_114633989_114634156_+"; exonnum "5"; txlen "3982";
2	ENSEMBL114_rn	exon	114633989	114634156	0.447332349320738	+	.	gene_id "ENSRNOG00000027971"; transcript_id "ENSRNOG00000027971_tx_17"; exon_id "2_114633989_114634156_+"; exonnum "5"; txlen "4006";
2	ENSEMBL114_rn	exon	114633989	114634156	0.436905901849879	+	.	gene_id "ENSRNOG00000027971"; transcript_id "ENSRNOG00000027971_tx_18"; exon_id "2_114633989_114634156_+"; exonnum "5"; txlen "4008";
2	ENSEMBL114_rn	exon	114633989	114634156	0.24832596161541	+	.	gene_id "ENSRNOG00000027971"; transcript_id "ENSRNOG00000027971_tx_19"; exon_id "2_114633989_114634156_+"; exonnum "4"; txlen "1606";
2	ENSEMBL114_rn	exon	114633989	114634156	3.28277296379945	+	.	gene_id "ENSRNOG00000027971"; transcript_id "ENSRNOG00000027971_tx_2"; exon_id "2_114633989_114634156_+"; exonnum "4"; txlen "1705";
2	ENSEMBL114_rn	exon	114633989	114634156	0.24832596161541	+	.	gene_id "ENSRNOG00000027971"; transcript_id "ENSRNOG00000027971_tx_20"; exon_id "2_114633989_114634156_+"; exonnum "4"; txlen "1630";
2	ENSEMBL114_rn	exon	114633989	114634156	0.24832596161541	+	.	gene_id "ENSRNOG00000027971"; transcript_id "ENSRNOG00000027971_tx_21"; exon_id "2_114633989_114634156_+"; exonnum "4"; txlen "1632";
2	ENSEMBL114_rn	exon	114633989	114634156	0.24832596161541	+	.	gene_id "ENSRNOG00000027971"; transcript_id "ENSRNOG00000027971_tx_22"; exon_id "2_114633989_114634156_+"; exonnum "4"; txlen "1656";
2	ENSEMBL114_rn	exon	114633989	114634156	0.0999949310908855	+	.	gene_id "ENSRNOG00000027971"; transcript_id "ENSRNOG00000027971_tx_23"; exon_id "2_114633989_114634156_+"; exonnum "4"; txlen "1675";
2	ENSEMBL114_rn	exon	114633989	114634156	0.0981111125306119	+	.	gene_id "ENSRNOG00000027971"; transcript_id "ENSRNOG00000027971_tx_24"; exon_id "2_114633989_114634156_+"; exonnum "5"; txlen "3837";
2	ENSEMBL114_rn	exon	114633989	114634156	1.01286680389053	+	.	gene_id "ENSRNOG00000027971"; transcript_id "ENSRNOG00000027971_tx_3"; exon_id "2_114633989_114634156_+"; exonnum "4"; txlen "1731";
2	ENSEMBL114_rn	exon	114633989	114634156	0.952282361486523	+	.	gene_id "ENSRNOG00000027971"; transcript_id "ENSRNOG00000027971_tx_4"; exon_id "2_114633989_114634156_+"; exonnum "5"; txlen "3869";
2	ENSEMBL114_rn	exon	114633989	114634156	0.952282361486523	+	.	gene_id "ENSRNOG00000027971"; transcript_id "ENSRNOG00000027971_tx_5"; exon_id "2_114633989_114634156_+"; exonnum "5"; txlen "3893";
2	ENSEMBL114_rn	exon	114633989	114634156	0.931123428290821	+	.	gene_id "ENSRNOG00000027971"; transcript_id "ENSRNOG00000027971_tx_6"; exon_id "2_114633989_114634156_+"; exonnum "4"; txlen "1707";
2	ENSEMBL114_rn	exon	114633989	114634156	0.91997633649441	+	.	gene_id "ENSRNOG00000027971"; transcript_id "ENSRNOG00000027971_tx_7"; exon_id "2_114633989_114634156_+"; exonnum "5"; txlen "3919";
2	ENSEMBL114_rn	exon	114633989	114634156	0.838232960894699	+	.	gene_id "ENSRNOG00000027971"; transcript_id "ENSRNOG00000027971_tx_8"; exon_id "2_114633989_114634156_+"; exonnum "5"; txlen "3895";
2	ENSEMBL114_rn	exon	114633989	114634156	0.65027678436888	+	.	gene_id "ENSRNOG00000027971"; transcript_id "ENSRNOG00000027971_tx_9"; exon_id "2_114633989_114634156_+"; exonnum "4"; txlen "1625";
2	ensembl	exon	114634688	114634855	0	+	.	gene_id "ENSRNOG00000027971"; gene_version "6"; transcript_id "ENSRNOT00000033267"; transcript_version "6"; exon_number "5"; gene_name "Lrrc31"; gene_source "ensembl"; gene_biotype "protein_coding"; transcript_name "Lrrc31-201"; transcript_source "ensembl"; transcript_biotype "protein_coding"; exon_id "ENSRNOE00000255308"; exon_version "1"; tag "Ensembl_canonical";
2	ensembl	CDS	114634688	114634855	0	+	2	gene_id "ENSRNOG00000027971"; gene_version "6"; transcript_id "ENSRNOT00000033267"; transcript_version "6"; exon_number "5"; gene_name "Lrrc31"; gene_source "ensembl"; gene_biotype "protein_coding"; transcript_name "Lrrc31-201"; transcript_source "ensembl"; transcript_biotype "protein_coding"; protein_id "ENSRNOP00000034599"; protein_version "5"; tag "Ensembl_canonical";
2	ENSEMBL114_rn	exon	114634688	114634855	6.84547979290475	+	.	gene_id "ENSRNOG00000027971"; transcript_id "ENSRNOG00000027971_tx_1"; exon_id "2_114634688_114634855_+"; exonnum "5"; txlen "1681";
2	ENSEMBL114_rn	exon	114634688	114634855	0.596583716000507	+	.	gene_id "ENSRNOG00000027971"; transcript_id "ENSRNOG00000027971_tx_10"; exon_id "2_114634688_114634855_+"; exonnum "5"; txlen "1649";
2	ENSEMBL114_rn	exon	114634688	114634855	0.524277228790456	+	.	gene_id "ENSRNOG00000027971"; transcript_id "ENSRNOG00000027971_tx_11"; exon_id "2_114634688_114634855_+"; exonnum "5"; txlen "1844";
2	ENSEMBL114_rn	exon	114634688	114634855	0.500978196969194	+	.	gene_id "ENSRNOG00000027971"; transcript_id "ENSRNOG00000027971_tx_12"; exon_id "2_114634688_114634855_+"; exonnum "6"; txlen "4032";
2	ENSEMBL114_rn	exon	114634688	114634855	0.487994921918339	+	.	gene_id "ENSRNOG00000027971"; transcript_id "ENSRNOG00000027971_tx_13"; exon_id "2_114634688_114634855_+"; exonnum "5"; txlen "1794";
2	ENSEMBL114_rn	exon	114634688	114634855	0.487994921918339	+	.	gene_id "ENSRNOG00000027971"; transcript_id "ENSRNOG00000027971_tx_14"; exon_id "2_114634688_114634855_+"; exonnum "5"; txlen "1818";
2	ENSEMBL114_rn	exon	114634688	114634855	0.460204933671141	+	.	gene_id "ENSRNOG00000027971"; transcript_id "ENSRNOG00000027971_tx_15"; exon_id "2_114634688_114634855_+"; exonnum "5"; txlen "1820";
2	ENSEMBL114_rn	exon	114634688	114634855	0.447332349320738	+	.	gene_id "ENSRNOG00000027971"; transcript_id "ENSRNOG00000027971_tx_16"; exon_id "2_114634688_114634855_+"; exonnum "6"; txlen "3982";
2	ENSEMBL114_rn	exon	114634688	114634855	0.447332349320738	+	.	gene_id "ENSRNOG00000027971"; transcript_id "ENSRNOG00000027971_tx_17"; exon_id "2_114634688_114634855_+"; exonnum "6"; txlen "4006";
2	ENSEMBL114_rn	exon	114634688	114634855	0.436905901849879	+	.	gene_id "ENSRNOG00000027971"; transcript_id "ENSRNOG00000027971_tx_18"; exon_id "2_114634688_114634855_+"; exonnum "6"; txlen "4008";
2	ENSEMBL114_rn	exon	114634688	114634855	0.24832596161541	+	.	gene_id "ENSRNOG00000027971"; transcript_id "ENSRNOG00000027971_tx_19"; exon_id "2_114634688_114634855_+"; exonnum "5"; txlen "1606";
2	ENSEMBL114_rn	exon	114634688	114634855	3.28277296379945	+	.	gene_id "ENSRNOG00000027971"; transcript_id "ENSRNOG00000027971_tx_2"; exon_id "2_114634688_114634855_+"; exonnum "5"; txlen "1705";
2	ENSEMBL114_rn	exon	114634688	114634855	0.24832596161541	+	.	gene_id "ENSRNOG00000027971"; transcript_id "ENSRNOG00000027971_tx_20"; exon_id "2_114634688_114634855_+"; exonnum "5"; txlen "1630";
2	ENSEMBL114_rn	exon	114634688	114634855	0.24832596161541	+	.	gene_id "ENSRNOG00000027971"; transcript_id "ENSRNOG00000027971_tx_21"; exon_id "2_114634688_114634855_+"; exonnum "5"; txlen "1632";
2	ENSEMBL114_rn	exon	114634688	114634855	0.24832596161541	+	.	gene_id "ENSRNOG00000027971"; transcript_id "ENSRNOG00000027971_tx_22"; exon_id "2_114634688_114634855_+"; exonnum "5"; txlen "1656";
2	ENSEMBL114_rn	exon	114634688	114634855	0.0999949310908855	+	.	gene_id "ENSRNOG00000027971"; transcript_id "ENSRNOG00000027971_tx_23"; exon_id "2_114634688_114634855_+"; exonnum "5"; txlen "1675";
2	ENSEMBL114_rn	exon	114634688	114634855	0.0981111125306119	+	.	gene_id "ENSRNOG00000027971"; transcript_id "ENSRNOG00000027971_tx_24"; exon_id "2_114634688_114634855_+"; exonnum "6"; txlen "3837";
2	ENSEMBL114_rn	exon	114634688	114634855	0.0966952176370748	+	.	gene_id "ENSRNOG00000027971"; transcript_id "ENSRNOG00000027971_tx_25"; exon_id "2_114634688_114634855_+"; exonnum "4"; txlen "1513";
2	ENSEMBL114_rn	exon	114634688	114634855	1.01286680389053	+	.	gene_id "ENSRNOG00000027971"; transcript_id "ENSRNOG00000027971_tx_3"; exon_id "2_114634688_114634855_+"; exonnum "5"; txlen "1731";
2	ENSEMBL114_rn	exon	114634688	114634855	0.952282361486523	+	.	gene_id "ENSRNOG00000027971"; transcript_id "ENSRNOG00000027971_tx_4"; exon_id "2_114634688_114634855_+"; exonnum "6"; txlen "3869";
2	ENSEMBL114_rn	exon	114634688	114634855	0.952282361486523	+	.	gene_id "ENSRNOG00000027971"; transcript_id "ENSRNOG00000027971_tx_5"; exon_id "2_114634688_114634855_+"; exonnum "6"; txlen "3893";
2	ENSEMBL114_rn	exon	114634688	114634855	0.931123428290821	+	.	gene_id "ENSRNOG00000027971"; transcript_id "ENSRNOG00000027971_tx_6"; exon_id "2_114634688_114634855_+"; exonnum "5"; txlen "1707";
2	ENSEMBL114_rn	exon	114634688	114634855	0.91997633649441	+	.	gene_id "ENSRNOG00000027971"; transcript_id "ENSRNOG00000027971_tx_7"; exon_id "2_114634688_114634855_+"; exonnum "6"; txlen "3919";
2	ENSEMBL114_rn	exon	114634688	114634855	0.838232960894699	+	.	gene_id "ENSRNOG00000027971"; transcript_id "ENSRNOG00000027971_tx_8"; exon_id "2_114634688_114634855_+"; exonnum "6"; txlen "3895";
2	ENSEMBL114_rn	exon	114634688	114634855	0.65027678436888	+	.	gene_id "ENSRNOG00000027971"; transcript_id "ENSRNOG00000027971_tx_9"; exon_id "2_114634688_114634855_+"; exonnum "5"; txlen "1625";
2	sraer114_mid	exon	114635994	114636187	0.524277228790456	+	.	gene_id "ENSRNOG00000027971"; transcript_id "ENSRNOG00000027971_tx_11"; exon_id "2_114635994_114636187_+"; exonnum "6"; txlen "1844";
2	sraer114_mid	exon	114635994	114636187	0.500978196969194	+	.	gene_id "ENSRNOG00000027971"; transcript_id "ENSRNOG00000027971_tx_12"; exon_id "2_114635994_114636187_+"; exonnum "7"; txlen "4032";
2	sraer114_mid	exon	114635994	114636187	0.460204933671141	+	.	gene_id "ENSRNOG00000027971"; transcript_id "ENSRNOG00000027971_tx_15"; exon_id "2_114635994_114636187_+"; exonnum "6"; txlen "1820";
2	sraer114_mid	exon	114635994	114636187	0.436905901849879	+	.	gene_id "ENSRNOG00000027971"; transcript_id "ENSRNOG00000027971_tx_18"; exon_id "2_114635994_114636187_+"; exonnum "7"; txlen "4008";
2	sraer114_mid	exon	114635994	114636187	0.24832596161541	+	.	gene_id "ENSRNOG00000027971"; transcript_id "ENSRNOG00000027971_tx_21"; exon_id "2_114635994_114636187_+"; exonnum "6"; txlen "1632";
2	sraer114_mid	exon	114635994	114636187	0.24832596161541	+	.	gene_id "ENSRNOG00000027971"; transcript_id "ENSRNOG00000027971_tx_22"; exon_id "2_114635994_114636187_+"; exonnum "6"; txlen "1656";
2	sraer114_mid	exon	114635994	114636187	0.0999949310908855	+	.	gene_id "ENSRNOG00000027971"; transcript_id "ENSRNOG00000027971_tx_23"; exon_id "2_114635994_114636187_+"; exonnum "6"; txlen "1675";
2	sraer114_mid	exon	114635994	114636187	1.01286680389053	+	.	gene_id "ENSRNOG00000027971"; transcript_id "ENSRNOG00000027971_tx_3"; exon_id "2_114635994_114636187_+"; exonnum "6"; txlen "1731";
2	sraer114_mid	exon	114635994	114636187	0.931123428290821	+	.	gene_id "ENSRNOG00000027971"; transcript_id "ENSRNOG00000027971_tx_6"; exon_id "2_114635994_114636187_+"; exonnum "6"; txlen "1707";
2	sraer114_mid	exon	114635994	114636187	0.91997633649441	+	.	gene_id "ENSRNOG00000027971"; transcript_id "ENSRNOG00000027971_tx_7"; exon_id "2_114635994_114636187_+"; exonnum "7"; txlen "3919";
2	sraer114_mid	exon	114635994	114636187	0.838232960894699	+	.	gene_id "ENSRNOG00000027971"; transcript_id "ENSRNOG00000027971_tx_8"; exon_id "2_114635994_114636187_+"; exonnum "7"; txlen "3895";
2	ensembl	exon	114636020	114636187	0	+	.	gene_id "ENSRNOG00000027971"; gene_version "6"; transcript_id "ENSRNOT00000033267"; transcript_version "6"; exon_number "6"; gene_name "Lrrc31"; gene_source "ensembl"; gene_biotype "protein_coding"; transcript_name "Lrrc31-201"; transcript_source "ensembl"; transcript_biotype "protein_coding"; exon_id "ENSRNOE00000255291"; exon_version "1"; tag "Ensembl_canonical";
2	ensembl	CDS	114636020	114636187	0	+	2	gene_id "ENSRNOG00000027971"; gene_version "6"; transcript_id "ENSRNOT00000033267"; transcript_version "6"; exon_number "6"; gene_name "Lrrc31"; gene_source "ensembl"; gene_biotype "protein_coding"; transcript_name "Lrrc31-201"; transcript_source "ensembl"; transcript_biotype "protein_coding"; protein_id "ENSRNOP00000034599"; protein_version "5"; tag "Ensembl_canonical";
2	ENSEMBL114_rn	exon	114636020	114636187	6.84547979290475	+	.	gene_id "ENSRNOG00000027971"; transcript_id "ENSRNOG00000027971_tx_1"; exon_id "2_114636020_114636187_+"; exonnum "6"; txlen "1681";
2	ENSEMBL114_rn	exon	114636020	114636187	0.596583716000507	+	.	gene_id "ENSRNOG00000027971"; transcript_id "ENSRNOG00000027971_tx_10"; exon_id "2_114636020_114636187_+"; exonnum "6"; txlen "1649";
2	ENSEMBL114_rn	exon	114636020	114636187	0.487994921918339	+	.	gene_id "ENSRNOG00000027971"; transcript_id "ENSRNOG00000027971_tx_13"; exon_id "2_114636020_114636187_+"; exonnum "6"; txlen "1794";
2	ENSEMBL114_rn	exon	114636020	114636187	0.487994921918339	+	.	gene_id "ENSRNOG00000027971"; transcript_id "ENSRNOG00000027971_tx_14"; exon_id "2_114636020_114636187_+"; exonnum "6"; txlen "1818";
2	ENSEMBL114_rn	exon	114636020	114636187	0.447332349320738	+	.	gene_id "ENSRNOG00000027971"; transcript_id "ENSRNOG00000027971_tx_16"; exon_id "2_114636020_114636187_+"; exonnum "7"; txlen "3982";
2	ENSEMBL114_rn	exon	114636020	114636187	0.447332349320738	+	.	gene_id "ENSRNOG00000027971"; transcript_id "ENSRNOG00000027971_tx_17"; exon_id "2_114636020_114636187_+"; exonnum "7"; txlen "4006";
2	ENSEMBL114_rn	exon	114636020	114636187	0.24832596161541	+	.	gene_id "ENSRNOG00000027971"; transcript_id "ENSRNOG00000027971_tx_19"; exon_id "2_114636020_114636187_+"; exonnum "6"; txlen "1606";
2	ENSEMBL114_rn	exon	114636020	114636187	3.28277296379945	+	.	gene_id "ENSRNOG00000027971"; transcript_id "ENSRNOG00000027971_tx_2"; exon_id "2_114636020_114636187_+"; exonnum "6"; txlen "1705";
2	ENSEMBL114_rn	exon	114636020	114636187	0.24832596161541	+	.	gene_id "ENSRNOG00000027971"; transcript_id "ENSRNOG00000027971_tx_20"; exon_id "2_114636020_114636187_+"; exonnum "6"; txlen "1630";
2	ENSEMBL114_rn	exon	114636020	114636187	0.0981111125306119	+	.	gene_id "ENSRNOG00000027971"; transcript_id "ENSRNOG00000027971_tx_24"; exon_id "2_114636020_114636187_+"; exonnum "7"; txlen "3837";
2	ENSEMBL114_rn	exon	114636020	114636187	0.0966952176370748	+	.	gene_id "ENSRNOG00000027971"; transcript_id "ENSRNOG00000027971_tx_25"; exon_id "2_114636020_114636187_+"; exonnum "5"; txlen "1513";
2	ENSEMBL114_rn	exon	114636020	114636187	0.952282361486523	+	.	gene_id "ENSRNOG00000027971"; transcript_id "ENSRNOG00000027971_tx_4"; exon_id "2_114636020_114636187_+"; exonnum "7"; txlen "3869";
2	ENSEMBL114_rn	exon	114636020	114636187	0.952282361486523	+	.	gene_id "ENSRNOG00000027971"; transcript_id "ENSRNOG00000027971_tx_5"; exon_id "2_114636020_114636187_+"; exonnum "7"; txlen "3893";
2	ENSEMBL114_rn	exon	114636020	114636187	0.65027678436888	+	.	gene_id "ENSRNOG00000027971"; transcript_id "ENSRNOG00000027971_tx_9"; exon_id "2_114636020_114636187_+"; exonnum "6"; txlen "1625";
2	sraer114_mid	exon	114638466	114638578	0.524277228790456	+	.	gene_id "ENSRNOG00000027971"; transcript_id "ENSRNOG00000027971_tx_11"; exon_id "2_114638466_114638578_+"; exonnum "7"; txlen "1844";
2	sraer114_mid	exon	114638466	114638578	0.500978196969194	+	.	gene_id "ENSRNOG00000027971"; transcript_id "ENSRNOG00000027971_tx_12"; exon_id "2_114638466_114638578_+"; exonnum "8"; txlen "4032";
2	sraer114_mid	exon	114638466	114638578	0.487994921918339	+	.	gene_id "ENSRNOG00000027971"; transcript_id "ENSRNOG00000027971_tx_13"; exon_id "2_114638466_114638578_+"; exonnum "7"; txlen "1794";
2	sraer114_mid	exon	114638466	114638578	0.487994921918339	+	.	gene_id "ENSRNOG00000027971"; transcript_id "ENSRNOG00000027971_tx_14"; exon_id "2_114638466_114638578_+"; exonnum "7"; txlen "1818";
2	sraer114_mid	exon	114638466	114638578	0.460204933671141	+	.	gene_id "ENSRNOG00000027971"; transcript_id "ENSRNOG00000027971_tx_15"; exon_id "2_114638466_114638578_+"; exonnum "7"; txlen "1820";
2	sraer114_mid	exon	114638466	114638578	0.447332349320738	+	.	gene_id "ENSRNOG00000027971"; transcript_id "ENSRNOG00000027971_tx_16"; exon_id "2_114638466_114638578_+"; exonnum "8"; txlen "3982";
2	sraer114_mid	exon	114638466	114638578	0.447332349320738	+	.	gene_id "ENSRNOG00000027971"; transcript_id "ENSRNOG00000027971_tx_17"; exon_id "2_114638466_114638578_+"; exonnum "8"; txlen "4006";
2	sraer114_mid	exon	114638466	114638578	0.436905901849879	+	.	gene_id "ENSRNOG00000027971"; transcript_id "ENSRNOG00000027971_tx_18"; exon_id "2_114638466_114638578_+"; exonnum "8"; txlen "4008";
2	ensembl	exon	114640637	114640804	0	+	.	gene_id "ENSRNOG00000027971"; gene_version "6"; transcript_id "ENSRNOT00000033267"; transcript_version "6"; exon_number "7"; gene_name "Lrrc31"; gene_source "ensembl"; gene_biotype "protein_coding"; transcript_name "Lrrc31-201"; transcript_source "ensembl"; transcript_biotype "protein_coding"; exon_id "ENSRNOE00000255283"; exon_version "1"; tag "Ensembl_canonical";
2	ensembl	CDS	114640637	114640804	0	+	2	gene_id "ENSRNOG00000027971"; gene_version "6"; transcript_id "ENSRNOT00000033267"; transcript_version "6"; exon_number "7"; gene_name "Lrrc31"; gene_source "ensembl"; gene_biotype "protein_coding"; transcript_name "Lrrc31-201"; transcript_source "ensembl"; transcript_biotype "protein_coding"; protein_id "ENSRNOP00000034599"; protein_version "5"; tag "Ensembl_canonical";
2	ENSEMBL114_rn	exon	114640637	114640804	6.84547979290475	+	.	gene_id "ENSRNOG00000027971"; transcript_id "ENSRNOG00000027971_tx_1"; exon_id "2_114640637_114640804_+"; exonnum "7"; txlen "1681";
2	ENSEMBL114_rn	exon	114640637	114640804	0.596583716000507	+	.	gene_id "ENSRNOG00000027971"; transcript_id "ENSRNOG00000027971_tx_10"; exon_id "2_114640637_114640804_+"; exonnum "7"; txlen "1649";
2	ENSEMBL114_rn	exon	114640637	114640804	0.524277228790456	+	.	gene_id "ENSRNOG00000027971"; transcript_id "ENSRNOG00000027971_tx_11"; exon_id "2_114640637_114640804_+"; exonnum "8"; txlen "1844";
2	ENSEMBL114_rn	exon	114640637	114640804	0.500978196969194	+	.	gene_id "ENSRNOG00000027971"; transcript_id "ENSRNOG00000027971_tx_12"; exon_id "2_114640637_114640804_+"; exonnum "9"; txlen "4032";
2	ENSEMBL114_rn	exon	114640637	114640804	0.487994921918339	+	.	gene_id "ENSRNOG00000027971"; transcript_id "ENSRNOG00000027971_tx_13"; exon_id "2_114640637_114640804_+"; exonnum "8"; txlen "1794";
2	ENSEMBL114_rn	exon	114640637	114640804	0.487994921918339	+	.	gene_id "ENSRNOG00000027971"; transcript_id "ENSRNOG00000027971_tx_14"; exon_id "2_114640637_114640804_+"; exonnum "8"; txlen "1818";
2	ENSEMBL114_rn	exon	114640637	114640804	0.460204933671141	+	.	gene_id "ENSRNOG00000027971"; transcript_id "ENSRNOG00000027971_tx_15"; exon_id "2_114640637_114640804_+"; exonnum "8"; txlen "1820";
2	ENSEMBL114_rn	exon	114640637	114640804	0.447332349320738	+	.	gene_id "ENSRNOG00000027971"; transcript_id "ENSRNOG00000027971_tx_16"; exon_id "2_114640637_114640804_+"; exonnum "9"; txlen "3982";
2	ENSEMBL114_rn	exon	114640637	114640804	0.447332349320738	+	.	gene_id "ENSRNOG00000027971"; transcript_id "ENSRNOG00000027971_tx_17"; exon_id "2_114640637_114640804_+"; exonnum "9"; txlen "4006";
2	ENSEMBL114_rn	exon	114640637	114640804	0.436905901849879	+	.	gene_id "ENSRNOG00000027971"; transcript_id "ENSRNOG00000027971_tx_18"; exon_id "2_114640637_114640804_+"; exonnum "9"; txlen "4008";
2	ENSEMBL114_rn	exon	114640637	114640804	0.24832596161541	+	.	gene_id "ENSRNOG00000027971"; transcript_id "ENSRNOG00000027971_tx_19"; exon_id "2_114640637_114640804_+"; exonnum "7"; txlen "1606";
2	ENSEMBL114_rn	exon	114640637	114640804	3.28277296379945	+	.	gene_id "ENSRNOG00000027971"; transcript_id "ENSRNOG00000027971_tx_2"; exon_id "2_114640637_114640804_+"; exonnum "7"; txlen "1705";
2	ENSEMBL114_rn	exon	114640637	114640804	0.24832596161541	+	.	gene_id "ENSRNOG00000027971"; transcript_id "ENSRNOG00000027971_tx_20"; exon_id "2_114640637_114640804_+"; exonnum "7"; txlen "1630";
2	ENSEMBL114_rn	exon	114640637	114640804	0.24832596161541	+	.	gene_id "ENSRNOG00000027971"; transcript_id "ENSRNOG00000027971_tx_21"; exon_id "2_114640637_114640804_+"; exonnum "7"; txlen "1632";
2	ENSEMBL114_rn	exon	114640637	114640804	0.24832596161541	+	.	gene_id "ENSRNOG00000027971"; transcript_id "ENSRNOG00000027971_tx_22"; exon_id "2_114640637_114640804_+"; exonnum "7"; txlen "1656";
2	ENSEMBL114_rn	exon	114640637	114640804	0.0999949310908855	+	.	gene_id "ENSRNOG00000027971"; transcript_id "ENSRNOG00000027971_tx_23"; exon_id "2_114640637_114640804_+"; exonnum "7"; txlen "1675";
2	ENSEMBL114_rn	exon	114640637	114640804	0.0981111125306119	+	.	gene_id "ENSRNOG00000027971"; transcript_id "ENSRNOG00000027971_tx_24"; exon_id "2_114640637_114640804_+"; exonnum "8"; txlen "3837";
2	ENSEMBL114_rn	exon	114640637	114640804	0.0966952176370748	+	.	gene_id "ENSRNOG00000027971"; transcript_id "ENSRNOG00000027971_tx_25"; exon_id "2_114640637_114640804_+"; exonnum "6"; txlen "1513";
2	ENSEMBL114_rn	exon	114640637	114640804	1.01286680389053	+	.	gene_id "ENSRNOG00000027971"; transcript_id "ENSRNOG00000027971_tx_3"; exon_id "2_114640637_114640804_+"; exonnum "7"; txlen "1731";
2	ENSEMBL114_rn	exon	114640637	114640804	0.952282361486523	+	.	gene_id "ENSRNOG00000027971"; transcript_id "ENSRNOG00000027971_tx_4"; exon_id "2_114640637_114640804_+"; exonnum "8"; txlen "3869";
2	ENSEMBL114_rn	exon	114640637	114640804	0.952282361486523	+	.	gene_id "ENSRNOG00000027971"; transcript_id "ENSRNOG00000027971_tx_5"; exon_id "2_114640637_114640804_+"; exonnum "8"; txlen "3893";
2	ENSEMBL114_rn	exon	114640637	114640804	0.931123428290821	+	.	gene_id "ENSRNOG00000027971"; transcript_id "ENSRNOG00000027971_tx_6"; exon_id "2_114640637_114640804_+"; exonnum "7"; txlen "1707";
2	ENSEMBL114_rn	exon	114640637	114640804	0.91997633649441	+	.	gene_id "ENSRNOG00000027971"; transcript_id "ENSRNOG00000027971_tx_7"; exon_id "2_114640637_114640804_+"; exonnum "8"; txlen "3919";
2	ENSEMBL114_rn	exon	114640637	114640804	0.838232960894699	+	.	gene_id "ENSRNOG00000027971"; transcript_id "ENSRNOG00000027971_tx_8"; exon_id "2_114640637_114640804_+"; exonnum "8"; txlen "3895";
2	ENSEMBL114_rn	exon	114640637	114640804	0.65027678436888	+	.	gene_id "ENSRNOG00000027971"; transcript_id "ENSRNOG00000027971_tx_9"; exon_id "2_114640637_114640804_+"; exonnum "7"; txlen "1625";
2	ensembl	exon	114648724	114648891	0	+	.	gene_id "ENSRNOG00000027971"; gene_version "6"; transcript_id "ENSRNOT00000033267"; transcript_version "6"; exon_number "8"; gene_name "Lrrc31"; gene_source "ensembl"; gene_biotype "protein_coding"; transcript_name "Lrrc31-201"; transcript_source "ensembl"; transcript_biotype "protein_coding"; exon_id "ENSRNOE00000255276"; exon_version "1"; tag "Ensembl_canonical";
2	ensembl	CDS	114648724	114648891	0	+	2	gene_id "ENSRNOG00000027971"; gene_version "6"; transcript_id "ENSRNOT00000033267"; transcript_version "6"; exon_number "8"; gene_name "Lrrc31"; gene_source "ensembl"; gene_biotype "protein_coding"; transcript_name "Lrrc31-201"; transcript_source "ensembl"; transcript_biotype "protein_coding"; protein_id "ENSRNOP00000034599"; protein_version "5"; tag "Ensembl_canonical";
2	ENSEMBL114_rn	exon	114648724	114648891	6.84547979290475	+	.	gene_id "ENSRNOG00000027971"; transcript_id "ENSRNOG00000027971_tx_1"; exon_id "2_114648724_114648891_+"; exonnum "8"; txlen "1681";
2	ENSEMBL114_rn	exon	114648724	114648891	0.596583716000507	+	.	gene_id "ENSRNOG00000027971"; transcript_id "ENSRNOG00000027971_tx_10"; exon_id "2_114648724_114648891_+"; exonnum "8"; txlen "1649";
2	ENSEMBL114_rn	exon	114648724	114648891	0.524277228790456	+	.	gene_id "ENSRNOG00000027971"; transcript_id "ENSRNOG00000027971_tx_11"; exon_id "2_114648724_114648891_+"; exonnum "9"; txlen "1844";
2	ENSEMBL114_rn	exon	114648724	114648891	0.500978196969194	+	.	gene_id "ENSRNOG00000027971"; transcript_id "ENSRNOG00000027971_tx_12"; exon_id "2_114648724_114648891_+"; exonnum "10"; txlen "4032";
2	ENSEMBL114_rn	exon	114648724	114648891	0.487994921918339	+	.	gene_id "ENSRNOG00000027971"; transcript_id "ENSRNOG00000027971_tx_13"; exon_id "2_114648724_114648891_+"; exonnum "9"; txlen "1794";
2	ENSEMBL114_rn	exon	114648724	114648891	0.487994921918339	+	.	gene_id "ENSRNOG00000027971"; transcript_id "ENSRNOG00000027971_tx_14"; exon_id "2_114648724_114648891_+"; exonnum "9"; txlen "1818";
2	ENSEMBL114_rn	exon	114648724	114648891	0.460204933671141	+	.	gene_id "ENSRNOG00000027971"; transcript_id "ENSRNOG00000027971_tx_15"; exon_id "2_114648724_114648891_+"; exonnum "9"; txlen "1820";
2	ENSEMBL114_rn	exon	114648724	114648891	0.447332349320738	+	.	gene_id "ENSRNOG00000027971"; transcript_id "ENSRNOG00000027971_tx_16"; exon_id "2_114648724_114648891_+"; exonnum "10"; txlen "3982";
2	ENSEMBL114_rn	exon	114648724	114648891	0.447332349320738	+	.	gene_id "ENSRNOG00000027971"; transcript_id "ENSRNOG00000027971_tx_17"; exon_id "2_114648724_114648891_+"; exonnum "10"; txlen "4006";
2	ENSEMBL114_rn	exon	114648724	114648891	0.436905901849879	+	.	gene_id "ENSRNOG00000027971"; transcript_id "ENSRNOG00000027971_tx_18"; exon_id "2_114648724_114648891_+"; exonnum "10"; txlen "4008";
2	ENSEMBL114_rn	exon	114648724	114648891	0.24832596161541	+	.	gene_id "ENSRNOG00000027971"; transcript_id "ENSRNOG00000027971_tx_19"; exon_id "2_114648724_114648891_+"; exonnum "8"; txlen "1606";
2	ENSEMBL114_rn	exon	114648724	114648891	3.28277296379945	+	.	gene_id "ENSRNOG00000027971"; transcript_id "ENSRNOG00000027971_tx_2"; exon_id "2_114648724_114648891_+"; exonnum "8"; txlen "1705";
2	ENSEMBL114_rn	exon	114648724	114648891	0.24832596161541	+	.	gene_id "ENSRNOG00000027971"; transcript_id "ENSRNOG00000027971_tx_20"; exon_id "2_114648724_114648891_+"; exonnum "8"; txlen "1630";
2	ENSEMBL114_rn	exon	114648724	114648891	0.24832596161541	+	.	gene_id "ENSRNOG00000027971"; transcript_id "ENSRNOG00000027971_tx_21"; exon_id "2_114648724_114648891_+"; exonnum "8"; txlen "1632";
2	ENSEMBL114_rn	exon	114648724	114648891	0.24832596161541	+	.	gene_id "ENSRNOG00000027971"; transcript_id "ENSRNOG00000027971_tx_22"; exon_id "2_114648724_114648891_+"; exonnum "8"; txlen "1656";
2	ENSEMBL114_rn	exon	114648724	114648891	0.0999949310908855	+	.	gene_id "ENSRNOG00000027971"; transcript_id "ENSRNOG00000027971_tx_23"; exon_id "2_114648724_114648891_+"; exonnum "8"; txlen "1675";
2	ENSEMBL114_rn	exon	114648724	114648891	0.0981111125306119	+	.	gene_id "ENSRNOG00000027971"; transcript_id "ENSRNOG00000027971_tx_24"; exon_id "2_114648724_114648891_+"; exonnum "9"; txlen "3837";
2	ENSEMBL114_rn	exon	114648724	114648891	0.0966952176370748	+	.	gene_id "ENSRNOG00000027971"; transcript_id "ENSRNOG00000027971_tx_25"; exon_id "2_114648724_114648891_+"; exonnum "7"; txlen "1513";
2	ENSEMBL114_rn	exon	114648724	114648891	1.01286680389053	+	.	gene_id "ENSRNOG00000027971"; transcript_id "ENSRNOG00000027971_tx_3"; exon_id "2_114648724_114648891_+"; exonnum "8"; txlen "1731";
2	ENSEMBL114_rn	exon	114648724	114648891	0.952282361486523	+	.	gene_id "ENSRNOG00000027971"; transcript_id "ENSRNOG00000027971_tx_4"; exon_id "2_114648724_114648891_+"; exonnum "9"; txlen "3869";
2	ENSEMBL114_rn	exon	114648724	114648891	0.952282361486523	+	.	gene_id "ENSRNOG00000027971"; transcript_id "ENSRNOG00000027971_tx_5"; exon_id "2_114648724_114648891_+"; exonnum "9"; txlen "3893";
2	ENSEMBL114_rn	exon	114648724	114648891	0.931123428290821	+	.	gene_id "ENSRNOG00000027971"; transcript_id "ENSRNOG00000027971_tx_6"; exon_id "2_114648724_114648891_+"; exonnum "8"; txlen "1707";
2	ENSEMBL114_rn	exon	114648724	114648891	0.91997633649441	+	.	gene_id "ENSRNOG00000027971"; transcript_id "ENSRNOG00000027971_tx_7"; exon_id "2_114648724_114648891_+"; exonnum "9"; txlen "3919";
2	ENSEMBL114_rn	exon	114648724	114648891	0.838232960894699	+	.	gene_id "ENSRNOG00000027971"; transcript_id "ENSRNOG00000027971_tx_8"; exon_id "2_114648724_114648891_+"; exonnum "9"; txlen "3895";
2	ENSEMBL114_rn	exon	114648724	114648891	0.65027678436888	+	.	gene_id "ENSRNOG00000027971"; transcript_id "ENSRNOG00000027971_tx_9"; exon_id "2_114648724_114648891_+"; exonnum "8"; txlen "1625";
2	ensembl	CDS	114651844	114652172	0	+	2	gene_id "ENSRNOG00000027971"; gene_version "6"; transcript_id "ENSRNOT00000033267"; transcript_version "6"; exon_number "9"; gene_name "Lrrc31"; gene_source "ensembl"; gene_biotype "protein_coding"; transcript_name "Lrrc31-201"; transcript_source "ensembl"; transcript_biotype "protein_coding"; protein_id "ENSRNOP00000034599"; protein_version "5"; tag "Ensembl_canonical";
2	ensembl	exon	114651844	114652269	0	+	.	gene_id "ENSRNOG00000027971"; gene_version "6"; transcript_id "ENSRNOT00000033267"; transcript_version "6"; exon_number "9"; gene_name "Lrrc31"; gene_source "ensembl"; gene_biotype "protein_coding"; transcript_name "Lrrc31-201"; transcript_source "ensembl"; transcript_biotype "protein_coding"; exon_id "ENSRNOE00000792414"; exon_version "1"; tag "Ensembl_canonical";
2	ENSEMBL114_rn	exon	114651844	114652269	6.84547979290475	+	.	gene_id "ENSRNOG00000027971"; transcript_id "ENSRNOG00000027971_tx_1"; exon_id "2_114651844_114652269_+"; exonnum "9"; txlen "1681";
2	ENSEMBL114_rn	exon	114651844	114652269	0.596583716000507	+	.	gene_id "ENSRNOG00000027971"; transcript_id "ENSRNOG00000027971_tx_10"; exon_id "2_114651844_114652269_+"; exonnum "9"; txlen "1649";
2	ENSEMBL114_rn	exon	114651844	114652269	0.524277228790456	+	.	gene_id "ENSRNOG00000027971"; transcript_id "ENSRNOG00000027971_tx_11"; exon_id "2_114651844_114652269_+"; exonnum "10"; txlen "1844";
2	ENSEMBL114_rn	exon	114651844	114652269	0.500978196969194	+	.	gene_id "ENSRNOG00000027971"; transcript_id "ENSRNOG00000027971_tx_12"; exon_id "2_114651844_114652269_+"; exonnum "11"; txlen "4032";
2	ENSEMBL114_rn	exon	114651844	114652269	0.487994921918339	+	.	gene_id "ENSRNOG00000027971"; transcript_id "ENSRNOG00000027971_tx_13"; exon_id "2_114651844_114652269_+"; exonnum "10"; txlen "1794";
2	ENSEMBL114_rn	exon	114651844	114652269	0.487994921918339	+	.	gene_id "ENSRNOG00000027971"; transcript_id "ENSRNOG00000027971_tx_14"; exon_id "2_114651844_114652269_+"; exonnum "10"; txlen "1818";
2	ENSEMBL114_rn	exon	114651844	114652269	0.460204933671141	+	.	gene_id "ENSRNOG00000027971"; transcript_id "ENSRNOG00000027971_tx_15"; exon_id "2_114651844_114652269_+"; exonnum "10"; txlen "1820";
2	ENSEMBL114_rn	exon	114651844	114652269	0.447332349320738	+	.	gene_id "ENSRNOG00000027971"; transcript_id "ENSRNOG00000027971_tx_16"; exon_id "2_114651844_114652269_+"; exonnum "11"; txlen "3982";
2	ENSEMBL114_rn	exon	114651844	114652269	0.447332349320738	+	.	gene_id "ENSRNOG00000027971"; transcript_id "ENSRNOG00000027971_tx_17"; exon_id "2_114651844_114652269_+"; exonnum "11"; txlen "4006";
2	ENSEMBL114_rn	exon	114651844	114652269	0.436905901849879	+	.	gene_id "ENSRNOG00000027971"; transcript_id "ENSRNOG00000027971_tx_18"; exon_id "2_114651844_114652269_+"; exonnum "11"; txlen "4008";
2	ENSEMBL114_rn	exon	114651844	114652269	0.24832596161541	+	.	gene_id "ENSRNOG00000027971"; transcript_id "ENSRNOG00000027971_tx_19"; exon_id "2_114651844_114652269_+"; exonnum "9"; txlen "1606";
2	ENSEMBL114_rn	exon	114651844	114652269	3.28277296379945	+	.	gene_id "ENSRNOG00000027971"; transcript_id "ENSRNOG00000027971_tx_2"; exon_id "2_114651844_114652269_+"; exonnum "9"; txlen "1705";
2	ENSEMBL114_rn	exon	114651844	114652269	0.24832596161541	+	.	gene_id "ENSRNOG00000027971"; transcript_id "ENSRNOG00000027971_tx_20"; exon_id "2_114651844_114652269_+"; exonnum "9"; txlen "1630";
2	ENSEMBL114_rn	exon	114651844	114652269	0.24832596161541	+	.	gene_id "ENSRNOG00000027971"; transcript_id "ENSRNOG00000027971_tx_21"; exon_id "2_114651844_114652269_+"; exonnum "9"; txlen "1632";
2	ENSEMBL114_rn	exon	114651844	114652269	0.24832596161541	+	.	gene_id "ENSRNOG00000027971"; transcript_id "ENSRNOG00000027971_tx_22"; exon_id "2_114651844_114652269_+"; exonnum "9"; txlen "1656";
2	ENSEMBL114_rn	exon	114651844	114652269	0.0999949310908855	+	.	gene_id "ENSRNOG00000027971"; transcript_id "ENSRNOG00000027971_tx_23"; exon_id "2_114651844_114652269_+"; exonnum "9"; txlen "1675";
2	ENSEMBL114_rn	exon	114651844	114652269	0.0981111125306119	+	.	gene_id "ENSRNOG00000027971"; transcript_id "ENSRNOG00000027971_tx_24"; exon_id "2_114651844_114652269_+"; exonnum "10"; txlen "3837";
2	ENSEMBL114_rn	exon	114651844	114652269	0.0966952176370748	+	.	gene_id "ENSRNOG00000027971"; transcript_id "ENSRNOG00000027971_tx_25"; exon_id "2_114651844_114652269_+"; exonnum "8"; txlen "1513";
2	ENSEMBL114_rn	exon	114651844	114652269	1.01286680389053	+	.	gene_id "ENSRNOG00000027971"; transcript_id "ENSRNOG00000027971_tx_3"; exon_id "2_114651844_114652269_+"; exonnum "9"; txlen "1731";
2	ENSEMBL114_rn	exon	114651844	114652269	0.952282361486523	+	.	gene_id "ENSRNOG00000027971"; transcript_id "ENSRNOG00000027971_tx_4"; exon_id "2_114651844_114652269_+"; exonnum "10"; txlen "3869";
2	ENSEMBL114_rn	exon	114651844	114652269	0.952282361486523	+	.	gene_id "ENSRNOG00000027971"; transcript_id "ENSRNOG00000027971_tx_5"; exon_id "2_114651844_114652269_+"; exonnum "10"; txlen "3893";
2	ENSEMBL114_rn	exon	114651844	114652269	0.931123428290821	+	.	gene_id "ENSRNOG00000027971"; transcript_id "ENSRNOG00000027971_tx_6"; exon_id "2_114651844_114652269_+"; exonnum "9"; txlen "1707";
2	ENSEMBL114_rn	exon	114651844	114652269	0.91997633649441	+	.	gene_id "ENSRNOG00000027971"; transcript_id "ENSRNOG00000027971_tx_7"; exon_id "2_114651844_114652269_+"; exonnum "10"; txlen "3919";
2	ENSEMBL114_rn	exon	114651844	114652269	0.838232960894699	+	.	gene_id "ENSRNOG00000027971"; transcript_id "ENSRNOG00000027971_tx_8"; exon_id "2_114651844_114652269_+"; exonnum "10"; txlen "3895";
2	ENSEMBL114_rn	exon	114651844	114652269	0.65027678436888	+	.	gene_id "ENSRNOG00000027971"; transcript_id "ENSRNOG00000027971_tx_9"; exon_id "2_114651844_114652269_+"; exonnum "9"; txlen "1625";
2	ensembl	stop_codon	114652173	114652175	0	+	0	gene_id "ENSRNOG00000027971"; gene_version "6"; transcript_id "ENSRNOT00000033267"; transcript_version "6"; exon_number "9"; gene_name "Lrrc31"; gene_source "ensembl"; gene_biotype "protein_coding"; transcript_name "Lrrc31-201"; transcript_source "ensembl"; transcript_biotype "protein_coding"; tag "Ensembl_canonical";
2	ensembl	three_prime_utr	114652176	114652269	0	+	.	gene_id "ENSRNOG00000027971"; gene_version "6"; transcript_id "ENSRNOT00000033267"; transcript_version "6"; gene_name "Lrrc31"; gene_source "ensembl"; gene_biotype "protein_coding"; transcript_name "Lrrc31-201"; transcript_source "ensembl"; transcript_biotype "protein_coding"; tag "Ensembl_canonical";
2	ensembl	five_prime_utr	114680094	114680291	0	+	.	gene_id "ENSRNOG00000027935"; gene_version "7"; transcript_id "ENSRNOT00000031730"; transcript_version "7"; gene_name "Lrrc34"; gene_source "ensembl"; gene_biotype "protein_coding"; transcript_name "Lrrc34-201"; transcript_source "ensembl"; transcript_biotype "protein_coding"; tag "Ensembl_canonical";
2	ensembl	exon	114680094	114680370	0	+	.	gene_id "ENSRNOG00000027935"; gene_version "7"; transcript_id "ENSRNOT00000031730"; transcript_version "7"; exon_number "1"; gene_name "Lrrc34"; gene_source "ensembl"; gene_biotype "protein_coding"; transcript_name "Lrrc34-201"; transcript_source "ensembl"; transcript_biotype "protein_coding"; exon_id "ENSRNOE00000733504"; exon_version "1"; tag "Ensembl_canonical";
2	ensembl	gene	114680094	114702961	0	+	.	gene_id "ENSRNOG00000027935"; gene_version "7"; gene_name "Lrrc34"; gene_source "ensembl"; gene_biotype "protein_coding";
2	ensembl	transcript	114680094	114702961	0	+	.	gene_id "ENSRNOG00000027935"; gene_version "7"; transcript_id "ENSRNOT00000031730"; transcript_version "7"; gene_name "Lrrc34"; gene_source "ensembl"; gene_biotype "protein_coding"; transcript_name "Lrrc34-201"; transcript_source "ensembl"; transcript_biotype "protein_coding"; tag "Ensembl_canonical";
2	ensembl	exon	114680290	114680909	0	+	.	gene_id "ENSRNOG00000027935"; gene_version "7"; transcript_id "ENSRNOT00000152786"; transcript_version "1"; exon_number "1"; gene_name "Lrrc34"; gene_source "ensembl"; gene_biotype "protein_coding"; transcript_name "Lrrc34-202"; transcript_source "ensembl"; transcript_biotype "protein_coding"; exon_id "ENSRNOE00000673700"; exon_version "1";
2	ensembl	five_prime_utr	114680290	114680909	0	+	.	gene_id "ENSRNOG00000027935"; gene_version "7"; transcript_id "ENSRNOT00000152786"; transcript_version "1"; gene_name "Lrrc34"; gene_source "ensembl"; gene_biotype "protein_coding"; transcript_name "Lrrc34-202"; transcript_source "ensembl"; transcript_biotype "protein_coding";
2	ENSEMBL114_rn	exon	114680290	114680909	0.859352079835142	+	.	gene_id "ENSRNOG00000027935"; transcript_id "ENSRNOG00000027935_tx_11"; exon_id "2_114680290_114680909_+"; exonnum "1"; txlen "2734";
2	ENSEMBL114_rn	exon	114680290	114680909	0.751899924887842	+	.	gene_id "ENSRNOG00000027935"; transcript_id "ENSRNOG00000027935_tx_14"; exon_id "2_114680290_114680909_+"; exonnum "1"; txlen "2181";
2	ENSEMBL114_rn	exon	114680290	114680909	0.734204557360504	+	.	gene_id "ENSRNOG00000027935"; transcript_id "ENSRNOG00000027935_tx_15"; exon_id "2_114680290_114680909_+"; exonnum "1"; txlen "2516";
2	ENSEMBL114_rn	exon	114680290	114680909	0.701700211118885	+	.	gene_id "ENSRNOG00000027935"; transcript_id "ENSRNOG00000027935_tx_16"; exon_id "2_114680290_114680909_+"; exonnum "1"; txlen "2842";
2	ENSEMBL114_rn	exon	114680290	114680909	0.539043661613154	+	.	gene_id "ENSRNOG00000027935"; transcript_id "ENSRNOG00000027935_tx_19"; exon_id "2_114680290_114680909_+"; exonnum "1"; txlen "2478";
2	ENSEMBL114_rn	exon	114680290	114680909	0.530099051810556	+	.	gene_id "ENSRNOG00000027935"; transcript_id "ENSRNOG00000027935_tx_20"; exon_id "2_114680290_114680909_+"; exonnum "1"; txlen "2360";
2	ENSEMBL114_rn	exon	114680290	114680909	0.517626010182156	+	.	gene_id "ENSRNOG00000027935"; transcript_id "ENSRNOG00000027935_tx_21"; exon_id "2_114680290_114680909_+"; exonnum "1"; txlen "2578";
2	ENSEMBL114_rn	exon	114680290	114680909	0.377561474690402	+	.	gene_id "ENSRNOG00000027935"; transcript_id "ENSRNOG00000027935_tx_27"; exon_id "2_114680290_114680909_+"; exonnum "1"; txlen "2686";
2	ENSEMBL114_rn	exon	114680290	114680909	0.228800974564004	+	.	gene_id "ENSRNOG00000027935"; transcript_id "ENSRNOG00000027935_tx_29"; exon_id "2_114680290_114680909_+"; exonnum "1"; txlen "1734";
2	ENSEMBL114_rn	exon	114680290	114680909	1.75977124231292	+	.	gene_id "ENSRNOG00000027935"; transcript_id "ENSRNOG00000027935_tx_3"; exon_id "2_114680290_114680909_+"; exonnum "1"; txlen "2634";
2	ENSEMBL114_rn	exon	114680290	114680909	0.211135166312768	+	.	gene_id "ENSRNOG00000027935"; transcript_id "ENSRNOG00000027935_tx_31"; exon_id "2_114680290_114680909_+"; exonnum "1"; txlen "2395";
2	ENSEMBL114_rn	exon	114680290	114680909	0.211135166312768	+	.	gene_id "ENSRNOG00000027935"; transcript_id "ENSRNOG00000027935_tx_33"; exon_id "2_114680290_114680909_+"; exonnum "1"; txlen "2239";
2	ENSEMBL114_rn	exon	114680290	114680909	1.17199216424022	+	.	gene_id "ENSRNOG00000027935"; transcript_id "ENSRNOG00000027935_tx_5"; exon_id "2_114680290_114680909_+"; exonnum "1"; txlen "2073";
2	ENSEMBL114_rn	exon	114680290	114680909	1.10355528090775	+	.	gene_id "ENSRNOG00000027935"; transcript_id "ENSRNOG00000027935_tx_7"; exon_id "2_114680290_114680909_+"; exonnum "1"; txlen "1855";
2	ensembl	transcript	114680290	114702960	0	+	.	gene_id "ENSRNOG00000027935"; gene_version "7"; transcript_id "ENSRNOT00000152786"; transcript_version "1"; gene_name "Lrrc34"; gene_source "ensembl"; gene_biotype "protein_coding"; transcript_name "Lrrc34-202"; transcript_source "ensembl"; transcript_biotype "protein_coding";
2	ensembl	start_codon	114680292	114680294	0	+	0	gene_id "ENSRNOG00000027935"; gene_version "7"; transcript_id "ENSRNOT00000031730"; transcript_version "7"; exon_number "1"; gene_name "Lrrc34"; gene_source "ensembl"; gene_biotype "protein_coding"; transcript_name "Lrrc34-201"; transcript_source "ensembl"; transcript_biotype "protein_coding"; tag "Ensembl_canonical";
2	ensembl	CDS	114680292	114680370	0	+	0	gene_id "ENSRNOG00000027935"; gene_version "7"; transcript_id "ENSRNOT00000031730"; transcript_version "7"; exon_number "1"; gene_name "Lrrc34"; gene_source "ensembl"; gene_biotype "protein_coding"; transcript_name "Lrrc34-201"; transcript_source "ensembl"; transcript_biotype "protein_coding"; protein_id "ENSRNOP00000033262"; protein_version "5"; tag "Ensembl_canonical";
2	sraer114_es	exon	114680401	114680627	0.776310731383232	+	.	gene_id "ENSRNOG00000027935"; transcript_id "ENSRNOG00000027935_tx_13"; exon_id "2_114680401_114680627_+"; exonnum "1"; txlen "1759";
2	sraer114_es	exon	114680401	114680627	0.641262949473697	+	.	gene_id "ENSRNOG00000027935"; transcript_id "ENSRNOG00000027935_tx_17"; exon_id "2_114680401_114680627_+"; exonnum "1"; txlen "1680";
2	sraer114_es	exon	114680401	114680627	0.595200095115658	+	.	gene_id "ENSRNOG00000027935"; transcript_id "ENSRNOG00000027935_tx_18"; exon_id "2_114680401_114680627_+"; exonnum "1"; txlen "2123";
2	sraer114_es	exon	114680401	114680627	1.92341568807062	+	.	gene_id "ENSRNOG00000027935"; transcript_id "ENSRNOG00000027935_tx_2"; exon_id "2_114680401_114680627_+"; exonnum "1"; txlen "2133";
2	sraer114_es	exon	114680401	114680627	0.514794895959618	+	.	gene_id "ENSRNOG00000027935"; transcript_id "ENSRNOG00000027935_tx_22"; exon_id "2_114680401_114680627_+"; exonnum "1"; txlen "1967";
2	sraer114_es	exon	114680401	114680627	0.473674121419289	+	.	gene_id "ENSRNOG00000027935"; transcript_id "ENSRNOG00000027935_tx_23"; exon_id "2_114680401_114680627_+"; exonnum "1"; txlen "2341";
2	sraer114_es	exon	114680401	114680627	0.460436836352648	+	.	gene_id "ENSRNOG00000027935"; transcript_id "ENSRNOG00000027935_tx_24"; exon_id "2_114680401_114680627_+"; exonnum "1"; txlen "2449";
2	sraer114_es	exon	114680401	114680627	0.453592185840192	+	.	gene_id "ENSRNOG00000027935"; transcript_id "ENSRNOG00000027935_tx_25"; exon_id "2_114680401_114680627_+"; exonnum "1"; txlen "1788";
2	sraer114_es	exon	114680401	114680627	0.419781782849871	+	.	gene_id "ENSRNOG00000027935"; transcript_id "ENSRNOG00000027935_tx_26"; exon_id "2_114680401_114680627_+"; exonnum "1"; txlen "1977";
2	sraer114_es	exon	114680401	114680627	0.251425021706277	+	.	gene_id "ENSRNOG00000027935"; transcript_id "ENSRNOG00000027935_tx_28"; exon_id "2_114680401_114680627_+"; exonnum "1"; txlen "2085";
2	sraer114_es	exon	114680401	114680627	0.149535384990807	+	.	gene_id "ENSRNOG00000027935"; transcript_id "ENSRNOG00000027935_tx_34"; exon_id "2_114680401_114680627_+"; exonnum "1"; txlen "2185";
2	sraer114_es	exon	114680401	114680627	0.139052737990501	+	.	gene_id "ENSRNOG00000027935"; transcript_id "ENSRNOG00000027935_tx_35"; exon_id "2_114680401_114680627_+"; exonnum "1"; txlen "1794";
2	sraer114_es	exon	114680401	114680627	0.136298099924166	+	.	gene_id "ENSRNOG00000027935"; transcript_id "ENSRNOG00000027935_tx_36"; exon_id "2_114680401_114680627_+"; exonnum "1"; txlen "2293";
2	sraer114_es	exon	114680401	114680627	1.15917074998926	+	.	gene_id "ENSRNOG00000027935"; transcript_id "ENSRNOG00000027935_tx_6"; exon_id "2_114680401_114680627_+"; exonnum "1"; txlen "2241";
2	sraer114_es	exon	114680401	114680627	1.04801302874734	+	.	gene_id "ENSRNOG00000027935"; transcript_id "ENSRNOG00000027935_tx_8"; exon_id "2_114680401_114680627_+"; exonnum "1"; txlen "1915";
2	sraer114_es	exon	114680401	114680627	1.02889928351728	+	.	gene_id "ENSRNOG00000027935"; transcript_id "ENSRNOG00000027935_tx_9"; exon_id "2_114680401_114680627_+"; exonnum "1"; txlen "1462";
2	ensembl	exon	114683124	114683341	0	+	.	gene_id "ENSRNOG00000027935"; gene_version "7"; transcript_id "ENSRNOT00000152786"; transcript_version "1"; exon_number "2"; gene_name "Lrrc34"; gene_source "ensembl"; gene_biotype "protein_coding"; transcript_name "Lrrc34-202"; transcript_source "ensembl"; transcript_biotype "protein_coding"; exon_id "ENSRNOE00000311768"; exon_version "3";
2	ensembl	five_prime_utr	114683124	114683341	0	+	.	gene_id "ENSRNOG00000027935"; gene_version "7"; transcript_id "ENSRNOT00000152786"; transcript_version "1"; gene_name "Lrrc34"; gene_source "ensembl"; gene_biotype "protein_coding"; transcript_name "Lrrc34-202"; transcript_source "ensembl"; transcript_biotype "protein_coding";
2	ENSEMBL114_rn	exon	114683124	114683341	0.859352079835142	+	.	gene_id "ENSRNOG00000027935"; transcript_id "ENSRNOG00000027935_tx_11"; exon_id "2_114683124_114683341_+"; exonnum "2"; txlen "2734";
2	ENSEMBL114_rn	exon	114683124	114683341	0.751899924887842	+	.	gene_id "ENSRNOG00000027935"; transcript_id "ENSRNOG00000027935_tx_14"; exon_id "2_114683124_114683341_+"; exonnum "2"; txlen "2181";
2	ENSEMBL114_rn	exon	114683124	114683341	0.701700211118885	+	.	gene_id "ENSRNOG00000027935"; transcript_id "ENSRNOG00000027935_tx_16"; exon_id "2_114683124_114683341_+"; exonnum "2"; txlen "2842";
2	ENSEMBL114_rn	exon	114683124	114683341	0.641262949473697	+	.	gene_id "ENSRNOG00000027935"; transcript_id "ENSRNOG00000027935_tx_17"; exon_id "2_114683124_114683341_+"; exonnum "2"; txlen "1680";
2	ENSEMBL114_rn	exon	114683124	114683341	0.539043661613154	+	.	gene_id "ENSRNOG00000027935"; transcript_id "ENSRNOG00000027935_tx_19"; exon_id "2_114683124_114683341_+"; exonnum "2"; txlen "2478";
2	ENSEMBL114_rn	exon	114683124	114683341	1.92341568807062	+	.	gene_id "ENSRNOG00000027935"; transcript_id "ENSRNOG00000027935_tx_2"; exon_id "2_114683124_114683341_+"; exonnum "2"; txlen "2133";
2	ENSEMBL114_rn	exon	114683124	114683341	0.517626010182156	+	.	gene_id "ENSRNOG00000027935"; transcript_id "ENSRNOG00000027935_tx_21"; exon_id "2_114683124_114683341_+"; exonnum "2"; txlen "2578";
2	ENSEMBL114_rn	exon	114683124	114683341	0.473674121419289	+	.	gene_id "ENSRNOG00000027935"; transcript_id "ENSRNOG00000027935_tx_23"; exon_id "2_114683124_114683341_+"; exonnum "2"; txlen "2341";
2	ENSEMBL114_rn	exon	114683124	114683341	0.460436836352648	+	.	gene_id "ENSRNOG00000027935"; transcript_id "ENSRNOG00000027935_tx_24"; exon_id "2_114683124_114683341_+"; exonnum "2"; txlen "2449";
2	ENSEMBL114_rn	exon	114683124	114683341	0.453592185840192	+	.	gene_id "ENSRNOG00000027935"; transcript_id "ENSRNOG00000027935_tx_25"; exon_id "2_114683124_114683341_+"; exonnum "2"; txlen "1788";
2	ENSEMBL114_rn	exon	114683124	114683341	0.419781782849871	+	.	gene_id "ENSRNOG00000027935"; transcript_id "ENSRNOG00000027935_tx_26"; exon_id "2_114683124_114683341_+"; exonnum "2"; txlen "1977";
2	ENSEMBL114_rn	exon	114683124	114683341	0.377561474690402	+	.	gene_id "ENSRNOG00000027935"; transcript_id "ENSRNOG00000027935_tx_27"; exon_id "2_114683124_114683341_+"; exonnum "2"; txlen "2686";
2	ENSEMBL114_rn	exon	114683124	114683341	0.251425021706277	+	.	gene_id "ENSRNOG00000027935"; transcript_id "ENSRNOG00000027935_tx_28"; exon_id "2_114683124_114683341_+"; exonnum "2"; txlen "2085";
2	ENSEMBL114_rn	exon	114683124	114683341	1.75977124231292	+	.	gene_id "ENSRNOG00000027935"; transcript_id "ENSRNOG00000027935_tx_3"; exon_id "2_114683124_114683341_+"; exonnum "2"; txlen "2634";
2	ENSEMBL114_rn	exon	114683124	114683341	0.149535384990807	+	.	gene_id "ENSRNOG00000027935"; transcript_id "ENSRNOG00000027935_tx_34"; exon_id "2_114683124_114683341_+"; exonnum "2"; txlen "2185";
2	ENSEMBL114_rn	exon	114683124	114683341	0.136298099924166	+	.	gene_id "ENSRNOG00000027935"; transcript_id "ENSRNOG00000027935_tx_36"; exon_id "2_114683124_114683341_+"; exonnum "2"; txlen "2293";
2	ENSEMBL114_rn	exon	114683124	114683341	1.17199216424022	+	.	gene_id "ENSRNOG00000027935"; transcript_id "ENSRNOG00000027935_tx_5"; exon_id "2_114683124_114683341_+"; exonnum "2"; txlen "2073";
2	ENSEMBL114_rn	exon	114683124	114683341	1.15917074998926	+	.	gene_id "ENSRNOG00000027935"; transcript_id "ENSRNOG00000027935_tx_6"; exon_id "2_114683124_114683341_+"; exonnum "2"; txlen "2241";
2	sraer114_mid	exon	114683912	114684019	0.751899924887842	+	.	gene_id "ENSRNOG00000027935"; transcript_id "ENSRNOG00000027935_tx_14"; exon_id "2_114683912_114684019_+"; exonnum "3"; txlen "2181";
2	sraer114_mid	exon	114683912	114684019	0.701700211118885	+	.	gene_id "ENSRNOG00000027935"; transcript_id "ENSRNOG00000027935_tx_16"; exon_id "2_114683912_114684019_+"; exonnum "3"; txlen "2842";
2	sraer114_mid	exon	114683912	114684019	0.539043661613154	+	.	gene_id "ENSRNOG00000027935"; transcript_id "ENSRNOG00000027935_tx_19"; exon_id "2_114683912_114684019_+"; exonnum "3"; txlen "2478";
2	sraer114_mid	exon	114683912	114684019	0.460436836352648	+	.	gene_id "ENSRNOG00000027935"; transcript_id "ENSRNOG00000027935_tx_24"; exon_id "2_114683912_114684019_+"; exonnum "3"; txlen "2449";
2	sraer114_mid	exon	114683912	114684019	0.453592185840192	+	.	gene_id "ENSRNOG00000027935"; transcript_id "ENSRNOG00000027935_tx_25"; exon_id "2_114683912_114684019_+"; exonnum "3"; txlen "1788";
2	sraer114_mid	exon	114683912	114684019	0.377561474690402	+	.	gene_id "ENSRNOG00000027935"; transcript_id "ENSRNOG00000027935_tx_27"; exon_id "2_114683912_114684019_+"; exonnum "3"; txlen "2686";
2	sraer114_mid	exon	114683912	114684019	0.251425021706277	+	.	gene_id "ENSRNOG00000027935"; transcript_id "ENSRNOG00000027935_tx_28"; exon_id "2_114683912_114684019_+"; exonnum "3"; txlen "2085";
2	sraer114_mid	exon	114683912	114684019	1.75977124231292	+	.	gene_id "ENSRNOG00000027935"; transcript_id "ENSRNOG00000027935_tx_3"; exon_id "2_114683912_114684019_+"; exonnum "3"; txlen "2634";
2	sraer114_mid	exon	114683912	114684019	0.136298099924166	+	.	gene_id "ENSRNOG00000027935"; transcript_id "ENSRNOG00000027935_tx_36"; exon_id "2_114683912_114684019_+"; exonnum "3"; txlen "2293";
2	sraer114_mid	exon	114683912	114684019	1.15917074998926	+	.	gene_id "ENSRNOG00000027935"; transcript_id "ENSRNOG00000027935_tx_6"; exon_id "2_114683912_114684019_+"; exonnum "3"; txlen "2241";
2	ensembl	five_prime_utr	114686165	114686175	0	+	.	gene_id "ENSRNOG00000027935"; gene_version "7"; transcript_id "ENSRNOT00000152786"; transcript_version "1"; gene_name "Lrrc34"; gene_source "ensembl"; gene_biotype "protein_coding"; transcript_name "Lrrc34-202"; transcript_source "ensembl"; transcript_biotype "protein_coding";
2	ensembl	exon	114686165	114686285	0	+	.	gene_id "ENSRNOG00000027935"; gene_version "7"; transcript_id "ENSRNOT00000152786"; transcript_version "1"; exon_number "3"; gene_name "Lrrc34"; gene_source "ensembl"; gene_biotype "protein_coding"; transcript_name "Lrrc34-202"; transcript_source "ensembl"; transcript_biotype "protein_coding"; exon_id "ENSRNOE00000793844"; exon_version "1";
2	ensembl	exon	114686165	114686285	0	+	.	gene_id "ENSRNOG00000027935"; gene_version "7"; transcript_id "ENSRNOT00000031730"; transcript_version "7"; exon_number "2"; gene_name "Lrrc34"; gene_source "ensembl"; gene_biotype "protein_coding"; transcript_name "Lrrc34-201"; transcript_source "ensembl"; transcript_biotype "protein_coding"; exon_id "ENSRNOE00000254096"; exon_version "2"; tag "Ensembl_canonical";
2	ensembl	CDS	114686165	114686285	0	+	2	gene_id "ENSRNOG00000027935"; gene_version "7"; transcript_id "ENSRNOT00000031730"; transcript_version "7"; exon_number "2"; gene_name "Lrrc34"; gene_source "ensembl"; gene_biotype "protein_coding"; transcript_name "Lrrc34-201"; transcript_source "ensembl"; transcript_biotype "protein_coding"; protein_id "ENSRNOP00000033262"; protein_version "5"; tag "Ensembl_canonical";
2	ENSEMBL114_rn	exon	114686165	114686285	0.859352079835142	+	.	gene_id "ENSRNOG00000027935"; transcript_id "ENSRNOG00000027935_tx_11"; exon_id "2_114686165_114686285_+"; exonnum "3"; txlen "2734";
2	ENSEMBL114_rn	exon	114686165	114686285	0.776310731383232	+	.	gene_id "ENSRNOG00000027935"; transcript_id "ENSRNOG00000027935_tx_13"; exon_id "2_114686165_114686285_+"; exonnum "2"; txlen "1759";
2	ENSEMBL114_rn	exon	114686165	114686285	0.751899924887842	+	.	gene_id "ENSRNOG00000027935"; transcript_id "ENSRNOG00000027935_tx_14"; exon_id "2_114686165_114686285_+"; exonnum "4"; txlen "2181";
2	ENSEMBL114_rn	exon	114686165	114686285	0.734204557360504	+	.	gene_id "ENSRNOG00000027935"; transcript_id "ENSRNOG00000027935_tx_15"; exon_id "2_114686165_114686285_+"; exonnum "2"; txlen "2516";
2	ENSEMBL114_rn	exon	114686165	114686285	0.701700211118885	+	.	gene_id "ENSRNOG00000027935"; transcript_id "ENSRNOG00000027935_tx_16"; exon_id "2_114686165_114686285_+"; exonnum "4"; txlen "2842";
2	ENSEMBL114_rn	exon	114686165	114686285	0.641262949473697	+	.	gene_id "ENSRNOG00000027935"; transcript_id "ENSRNOG00000027935_tx_17"; exon_id "2_114686165_114686285_+"; exonnum "3"; txlen "1680";
2	ENSEMBL114_rn	exon	114686165	114686285	0.595200095115658	+	.	gene_id "ENSRNOG00000027935"; transcript_id "ENSRNOG00000027935_tx_18"; exon_id "2_114686165_114686285_+"; exonnum "2"; txlen "2123";
2	ENSEMBL114_rn	exon	114686165	114686285	0.539043661613154	+	.	gene_id "ENSRNOG00000027935"; transcript_id "ENSRNOG00000027935_tx_19"; exon_id "2_114686165_114686285_+"; exonnum "4"; txlen "2478";
2	ENSEMBL114_rn	exon	114686165	114686285	1.92341568807062	+	.	gene_id "ENSRNOG00000027935"; transcript_id "ENSRNOG00000027935_tx_2"; exon_id "2_114686165_114686285_+"; exonnum "3"; txlen "2133";
2	ENSEMBL114_rn	exon	114686165	114686285	0.530099051810556	+	.	gene_id "ENSRNOG00000027935"; transcript_id "ENSRNOG00000027935_tx_20"; exon_id "2_114686165_114686285_+"; exonnum "2"; txlen "2360";
2	ENSEMBL114_rn	exon	114686165	114686285	0.517626010182156	+	.	gene_id "ENSRNOG00000027935"; transcript_id "ENSRNOG00000027935_tx_21"; exon_id "2_114686165_114686285_+"; exonnum "3"; txlen "2578";
2	ENSEMBL114_rn	exon	114686165	114686285	0.514794895959618	+	.	gene_id "ENSRNOG00000027935"; transcript_id "ENSRNOG00000027935_tx_22"; exon_id "2_114686165_114686285_+"; exonnum "2"; txlen "1967";
2	ENSEMBL114_rn	exon	114686165	114686285	0.473674121419289	+	.	gene_id "ENSRNOG00000027935"; transcript_id "ENSRNOG00000027935_tx_23"; exon_id "2_114686165_114686285_+"; exonnum "3"; txlen "2341";
2	ENSEMBL114_rn	exon	114686165	114686285	0.460436836352648	+	.	gene_id "ENSRNOG00000027935"; transcript_id "ENSRNOG00000027935_tx_24"; exon_id "2_114686165_114686285_+"; exonnum "4"; txlen "2449";
2	ENSEMBL114_rn	exon	114686165	114686285	0.453592185840192	+	.	gene_id "ENSRNOG00000027935"; transcript_id "ENSRNOG00000027935_tx_25"; exon_id "2_114686165_114686285_+"; exonnum "4"; txlen "1788";
2	ENSEMBL114_rn	exon	114686165	114686285	0.419781782849871	+	.	gene_id "ENSRNOG00000027935"; transcript_id "ENSRNOG00000027935_tx_26"; exon_id "2_114686165_114686285_+"; exonnum "3"; txlen "1977";
2	ENSEMBL114_rn	exon	114686165	114686285	0.377561474690402	+	.	gene_id "ENSRNOG00000027935"; transcript_id "ENSRNOG00000027935_tx_27"; exon_id "2_114686165_114686285_+"; exonnum "4"; txlen "2686";
2	ENSEMBL114_rn	exon	114686165	114686285	0.251425021706277	+	.	gene_id "ENSRNOG00000027935"; transcript_id "ENSRNOG00000027935_tx_28"; exon_id "2_114686165_114686285_+"; exonnum "4"; txlen "2085";
2	ENSEMBL114_rn	exon	114686165	114686285	1.75977124231292	+	.	gene_id "ENSRNOG00000027935"; transcript_id "ENSRNOG00000027935_tx_3"; exon_id "2_114686165_114686285_+"; exonnum "4"; txlen "2634";
2	ENSEMBL114_rn	exon	114686165	114686285	0.149535384990807	+	.	gene_id "ENSRNOG00000027935"; transcript_id "ENSRNOG00000027935_tx_34"; exon_id "2_114686165_114686285_+"; exonnum "3"; txlen "2185";
2	ENSEMBL114_rn	exon	114686165	114686285	0.136298099924166	+	.	gene_id "ENSRNOG00000027935"; transcript_id "ENSRNOG00000027935_tx_36"; exon_id "2_114686165_114686285_+"; exonnum "4"; txlen "2293";
2	ENSEMBL114_rn	exon	114686165	114686285	1.17199216424022	+	.	gene_id "ENSRNOG00000027935"; transcript_id "ENSRNOG00000027935_tx_5"; exon_id "2_114686165_114686285_+"; exonnum "3"; txlen "2073";
2	ENSEMBL114_rn	exon	114686165	114686285	1.15917074998926	+	.	gene_id "ENSRNOG00000027935"; transcript_id "ENSRNOG00000027935_tx_6"; exon_id "2_114686165_114686285_+"; exonnum "4"; txlen "2241";
2	ENSEMBL114_rn	exon	114686165	114686285	1.10355528090775	+	.	gene_id "ENSRNOG00000027935"; transcript_id "ENSRNOG00000027935_tx_7"; exon_id "2_114686165_114686285_+"; exonnum "2"; txlen "1855";
2	ENSEMBL114_rn	exon	114686165	114686285	1.04801302874734	+	.	gene_id "ENSRNOG00000027935"; transcript_id "ENSRNOG00000027935_tx_8"; exon_id "2_114686165_114686285_+"; exonnum "2"; txlen "1915";
2	ENSEMBL114_rn	exon	114686165	114686285	1.02889928351728	+	.	gene_id "ENSRNOG00000027935"; transcript_id "ENSRNOG00000027935_tx_9"; exon_id "2_114686165_114686285_+"; exonnum "2"; txlen "1462";
2	ensembl	start_codon	114686176	114686178	0	+	0	gene_id "ENSRNOG00000027935"; gene_version "7"; transcript_id "ENSRNOT00000152786"; transcript_version "1"; exon_number "3"; gene_name "Lrrc34"; gene_source "ensembl"; gene_biotype "protein_coding"; transcript_name "Lrrc34-202"; transcript_source "ensembl"; transcript_biotype "protein_coding";
2	ensembl	CDS	114686176	114686285	0	+	0	gene_id "ENSRNOG00000027935"; gene_version "7"; transcript_id "ENSRNOT00000152786"; transcript_version "1"; exon_number "3"; gene_name "Lrrc34"; gene_source "ensembl"; gene_biotype "protein_coding"; transcript_name "Lrrc34-202"; transcript_source "ensembl"; transcript_biotype "protein_coding"; protein_id "ENSRNOP00000109342"; protein_version "1";
2	ensembl	exon	114687830	114687951	0	+	.	gene_id "ENSRNOG00000027935"; gene_version "7"; transcript_id "ENSRNOT00000152786"; transcript_version "1"; exon_number "4"; gene_name "Lrrc34"; gene_source "ensembl"; gene_biotype "protein_coding"; transcript_name "Lrrc34-202"; transcript_source "ensembl"; transcript_biotype "protein_coding"; exon_id "ENSRNOE00000254064"; exon_version "1";
2	ensembl	CDS	114687830	114687951	0	+	1	gene_id "ENSRNOG00000027935"; gene_version "7"; transcript_id "ENSRNOT00000152786"; transcript_version "1"; exon_number "4"; gene_name "Lrrc34"; gene_source "ensembl"; gene_biotype "protein_coding"; transcript_name "Lrrc34-202"; transcript_source "ensembl"; transcript_biotype "protein_coding"; protein_id "ENSRNOP00000109342"; protein_version "1";
2	ensembl	exon	114687830	114687951	0	+	.	gene_id "ENSRNOG00000027935"; gene_version "7"; transcript_id "ENSRNOT00000031730"; transcript_version "7"; exon_number "3"; gene_name "Lrrc34"; gene_source "ensembl"; gene_biotype "protein_coding"; transcript_name "Lrrc34-201"; transcript_source "ensembl"; transcript_biotype "protein_coding"; exon_id "ENSRNOE00000254064"; exon_version "1"; tag "Ensembl_canonical";
2	ensembl	CDS	114687830	114687951	0	+	1	gene_id "ENSRNOG00000027935"; gene_version "7"; transcript_id "ENSRNOT00000031730"; transcript_version "7"; exon_number "3"; gene_name "Lrrc34"; gene_source "ensembl"; gene_biotype "protein_coding"; transcript_name "Lrrc34-201"; transcript_source "ensembl"; transcript_biotype "protein_coding"; protein_id "ENSRNOP00000033262"; protein_version "5"; tag "Ensembl_canonical";
2	ENSEMBL114_rn	exon	114687830	114687951	0.859352079835142	+	.	gene_id "ENSRNOG00000027935"; transcript_id "ENSRNOG00000027935_tx_11"; exon_id "2_114687830_114687951_+"; exonnum "4"; txlen "2734";
2	ENSEMBL114_rn	exon	114687830	114687951	0.776310731383232	+	.	gene_id "ENSRNOG00000027935"; transcript_id "ENSRNOG00000027935_tx_13"; exon_id "2_114687830_114687951_+"; exonnum "3"; txlen "1759";
2	ENSEMBL114_rn	exon	114687830	114687951	0.751899924887842	+	.	gene_id "ENSRNOG00000027935"; transcript_id "ENSRNOG00000027935_tx_14"; exon_id "2_114687830_114687951_+"; exonnum "5"; txlen "2181";
2	ENSEMBL114_rn	exon	114687830	114687951	0.734204557360504	+	.	gene_id "ENSRNOG00000027935"; transcript_id "ENSRNOG00000027935_tx_15"; exon_id "2_114687830_114687951_+"; exonnum "3"; txlen "2516";
2	ENSEMBL114_rn	exon	114687830	114687951	0.701700211118885	+	.	gene_id "ENSRNOG00000027935"; transcript_id "ENSRNOG00000027935_tx_16"; exon_id "2_114687830_114687951_+"; exonnum "5"; txlen "2842";
2	ENSEMBL114_rn	exon	114687830	114687951	0.641262949473697	+	.	gene_id "ENSRNOG00000027935"; transcript_id "ENSRNOG00000027935_tx_17"; exon_id "2_114687830_114687951_+"; exonnum "4"; txlen "1680";
2	ENSEMBL114_rn	exon	114687830	114687951	0.595200095115658	+	.	gene_id "ENSRNOG00000027935"; transcript_id "ENSRNOG00000027935_tx_18"; exon_id "2_114687830_114687951_+"; exonnum "3"; txlen "2123";
2	ENSEMBL114_rn	exon	114687830	114687951	0.539043661613154	+	.	gene_id "ENSRNOG00000027935"; transcript_id "ENSRNOG00000027935_tx_19"; exon_id "2_114687830_114687951_+"; exonnum "5"; txlen "2478";
2	ENSEMBL114_rn	exon	114687830	114687951	1.92341568807062	+	.	gene_id "ENSRNOG00000027935"; transcript_id "ENSRNOG00000027935_tx_2"; exon_id "2_114687830_114687951_+"; exonnum "4"; txlen "2133";
2	ENSEMBL114_rn	exon	114687830	114687951	0.530099051810556	+	.	gene_id "ENSRNOG00000027935"; transcript_id "ENSRNOG00000027935_tx_20"; exon_id "2_114687830_114687951_+"; exonnum "3"; txlen "2360";
2	ENSEMBL114_rn	exon	114687830	114687951	0.517626010182156	+	.	gene_id "ENSRNOG00000027935"; transcript_id "ENSRNOG00000027935_tx_21"; exon_id "2_114687830_114687951_+"; exonnum "4"; txlen "2578";
2	ENSEMBL114_rn	exon	114687830	114687951	0.514794895959618	+	.	gene_id "ENSRNOG00000027935"; transcript_id "ENSRNOG00000027935_tx_22"; exon_id "2_114687830_114687951_+"; exonnum "3"; txlen "1967";
2	ENSEMBL114_rn	exon	114687830	114687951	0.473674121419289	+	.	gene_id "ENSRNOG00000027935"; transcript_id "ENSRNOG00000027935_tx_23"; exon_id "2_114687830_114687951_+"; exonnum "4"; txlen "2341";
2	ENSEMBL114_rn	exon	114687830	114687951	0.460436836352648	+	.	gene_id "ENSRNOG00000027935"; transcript_id "ENSRNOG00000027935_tx_24"; exon_id "2_114687830_114687951_+"; exonnum "5"; txlen "2449";
2	ENSEMBL114_rn	exon	114687830	114687951	0.453592185840192	+	.	gene_id "ENSRNOG00000027935"; transcript_id "ENSRNOG00000027935_tx_25"; exon_id "2_114687830_114687951_+"; exonnum "5"; txlen "1788";
2	ENSEMBL114_rn	exon	114687830	114687951	0.419781782849871	+	.	gene_id "ENSRNOG00000027935"; transcript_id "ENSRNOG00000027935_tx_26"; exon_id "2_114687830_114687951_+"; exonnum "4"; txlen "1977";
2	ENSEMBL114_rn	exon	114687830	114687951	0.377561474690402	+	.	gene_id "ENSRNOG00000027935"; transcript_id "ENSRNOG00000027935_tx_27"; exon_id "2_114687830_114687951_+"; exonnum "5"; txlen "2686";
2	ENSEMBL114_rn	exon	114687830	114687951	0.251425021706277	+	.	gene_id "ENSRNOG00000027935"; transcript_id "ENSRNOG00000027935_tx_28"; exon_id "2_114687830_114687951_+"; exonnum "5"; txlen "2085";
2	ENSEMBL114_rn	exon	114687830	114687951	0.228800974564004	+	.	gene_id "ENSRNOG00000027935"; transcript_id "ENSRNOG00000027935_tx_29"; exon_id "2_114687830_114687951_+"; exonnum "2"; txlen "1734";
2	ENSEMBL114_rn	exon	114687830	114687951	1.75977124231292	+	.	gene_id "ENSRNOG00000027935"; transcript_id "ENSRNOG00000027935_tx_3"; exon_id "2_114687830_114687951_+"; exonnum "5"; txlen "2634";
2	ENSEMBL114_rn	exon	114687830	114687951	0.211135166312768	+	.	gene_id "ENSRNOG00000027935"; transcript_id "ENSRNOG00000027935_tx_31"; exon_id "2_114687830_114687951_+"; exonnum "2"; txlen "2395";
2	ENSEMBL114_rn	exon	114687830	114687951	0.211135166312768	+	.	gene_id "ENSRNOG00000027935"; transcript_id "ENSRNOG00000027935_tx_33"; exon_id "2_114687830_114687951_+"; exonnum "2"; txlen "2239";
2	ENSEMBL114_rn	exon	114687830	114687951	0.149535384990807	+	.	gene_id "ENSRNOG00000027935"; transcript_id "ENSRNOG00000027935_tx_34"; exon_id "2_114687830_114687951_+"; exonnum "4"; txlen "2185";
2	ENSEMBL114_rn	exon	114687830	114687951	0.139052737990501	+	.	gene_id "ENSRNOG00000027935"; transcript_id "ENSRNOG00000027935_tx_35"; exon_id "2_114687830_114687951_+"; exonnum "2"; txlen "1794";
2	ENSEMBL114_rn	exon	114687830	114687951	0.136298099924166	+	.	gene_id "ENSRNOG00000027935"; transcript_id "ENSRNOG00000027935_tx_36"; exon_id "2_114687830_114687951_+"; exonnum "5"; txlen "2293";
2	ENSEMBL114_rn	exon	114687830	114687951	1.17199216424022	+	.	gene_id "ENSRNOG00000027935"; transcript_id "ENSRNOG00000027935_tx_5"; exon_id "2_114687830_114687951_+"; exonnum "4"; txlen "2073";
2	ENSEMBL114_rn	exon	114687830	114687951	1.15917074998926	+	.	gene_id "ENSRNOG00000027935"; transcript_id "ENSRNOG00000027935_tx_6"; exon_id "2_114687830_114687951_+"; exonnum "5"; txlen "2241";
2	ENSEMBL114_rn	exon	114687830	114687951	1.10355528090775	+	.	gene_id "ENSRNOG00000027935"; transcript_id "ENSRNOG00000027935_tx_7"; exon_id "2_114687830_114687951_+"; exonnum "3"; txlen "1855";
2	ENSEMBL114_rn	exon	114687830	114687951	1.04801302874734	+	.	gene_id "ENSRNOG00000027935"; transcript_id "ENSRNOG00000027935_tx_8"; exon_id "2_114687830_114687951_+"; exonnum "3"; txlen "1915";
2	ENSEMBL114_rn	exon	114687830	114687951	1.02889928351728	+	.	gene_id "ENSRNOG00000027935"; transcript_id "ENSRNOG00000027935_tx_9"; exon_id "2_114687830_114687951_+"; exonnum "3"; txlen "1462";
2	ensembl	exon	114688051	114688115	0	+	.	gene_id "ENSRNOG00000027935"; gene_version "7"; transcript_id "ENSRNOT00000152786"; transcript_version "1"; exon_number "5"; gene_name "Lrrc34"; gene_source "ensembl"; gene_biotype "protein_coding"; transcript_name "Lrrc34-202"; transcript_source "ensembl"; transcript_biotype "protein_coding"; exon_id "ENSRNOE00000254046"; exon_version "1";
2	ensembl	CDS	114688051	114688115	0	+	2	gene_id "ENSRNOG00000027935"; gene_version "7"; transcript_id "ENSRNOT00000152786"; transcript_version "1"; exon_number "5"; gene_name "Lrrc34"; gene_source "ensembl"; gene_biotype "protein_coding"; transcript_name "Lrrc34-202"; transcript_source "ensembl"; transcript_biotype "protein_coding"; protein_id "ENSRNOP00000109342"; protein_version "1";
2	ensembl	exon	114688051	114688115	0	+	.	gene_id "ENSRNOG00000027935"; gene_version "7"; transcript_id "ENSRNOT00000031730"; transcript_version "7"; exon_number "4"; gene_name "Lrrc34"; gene_source "ensembl"; gene_biotype "protein_coding"; transcript_name "Lrrc34-201"; transcript_source "ensembl"; transcript_biotype "protein_coding"; exon_id "ENSRNOE00000254046"; exon_version "1"; tag "Ensembl_canonical";
2	ensembl	CDS	114688051	114688115	0	+	2	gene_id "ENSRNOG00000027935"; gene_version "7"; transcript_id "ENSRNOT00000031730"; transcript_version "7"; exon_number "4"; gene_name "Lrrc34"; gene_source "ensembl"; gene_biotype "protein_coding"; transcript_name "Lrrc34-201"; transcript_source "ensembl"; transcript_biotype "protein_coding"; protein_id "ENSRNOP00000033262"; protein_version "5"; tag "Ensembl_canonical";
2	ENSEMBL114_rn	exon	114688051	114688115	0.859352079835142	+	.	gene_id "ENSRNOG00000027935"; transcript_id "ENSRNOG00000027935_tx_11"; exon_id "2_114688051_114688115_+"; exonnum "5"; txlen "2734";
2	ENSEMBL114_rn	exon	114688051	114688115	0.776310731383232	+	.	gene_id "ENSRNOG00000027935"; transcript_id "ENSRNOG00000027935_tx_13"; exon_id "2_114688051_114688115_+"; exonnum "4"; txlen "1759";
2	ENSEMBL114_rn	exon	114688051	114688115	0.751899924887842	+	.	gene_id "ENSRNOG00000027935"; transcript_id "ENSRNOG00000027935_tx_14"; exon_id "2_114688051_114688115_+"; exonnum "6"; txlen "2181";
2	ENSEMBL114_rn	exon	114688051	114688115	0.734204557360504	+	.	gene_id "ENSRNOG00000027935"; transcript_id "ENSRNOG00000027935_tx_15"; exon_id "2_114688051_114688115_+"; exonnum "4"; txlen "2516";
2	ENSEMBL114_rn	exon	114688051	114688115	0.701700211118885	+	.	gene_id "ENSRNOG00000027935"; transcript_id "ENSRNOG00000027935_tx_16"; exon_id "2_114688051_114688115_+"; exonnum "6"; txlen "2842";
2	ENSEMBL114_rn	exon	114688051	114688115	0.641262949473697	+	.	gene_id "ENSRNOG00000027935"; transcript_id "ENSRNOG00000027935_tx_17"; exon_id "2_114688051_114688115_+"; exonnum "5"; txlen "1680";
2	ENSEMBL114_rn	exon	114688051	114688115	0.595200095115658	+	.	gene_id "ENSRNOG00000027935"; transcript_id "ENSRNOG00000027935_tx_18"; exon_id "2_114688051_114688115_+"; exonnum "4"; txlen "2123";
2	ENSEMBL114_rn	exon	114688051	114688115	0.539043661613154	+	.	gene_id "ENSRNOG00000027935"; transcript_id "ENSRNOG00000027935_tx_19"; exon_id "2_114688051_114688115_+"; exonnum "6"; txlen "2478";
2	ENSEMBL114_rn	exon	114688051	114688115	1.92341568807062	+	.	gene_id "ENSRNOG00000027935"; transcript_id "ENSRNOG00000027935_tx_2"; exon_id "2_114688051_114688115_+"; exonnum "5"; txlen "2133";
2	ENSEMBL114_rn	exon	114688051	114688115	0.530099051810556	+	.	gene_id "ENSRNOG00000027935"; transcript_id "ENSRNOG00000027935_tx_20"; exon_id "2_114688051_114688115_+"; exonnum "4"; txlen "2360";
2	ENSEMBL114_rn	exon	114688051	114688115	0.517626010182156	+	.	gene_id "ENSRNOG00000027935"; transcript_id "ENSRNOG00000027935_tx_21"; exon_id "2_114688051_114688115_+"; exonnum "5"; txlen "2578";
2	ENSEMBL114_rn	exon	114688051	114688115	0.514794895959618	+	.	gene_id "ENSRNOG00000027935"; transcript_id "ENSRNOG00000027935_tx_22"; exon_id "2_114688051_114688115_+"; exonnum "4"; txlen "1967";
2	ENSEMBL114_rn	exon	114688051	114688115	0.473674121419289	+	.	gene_id "ENSRNOG00000027935"; transcript_id "ENSRNOG00000027935_tx_23"; exon_id "2_114688051_114688115_+"; exonnum "5"; txlen "2341";
2	ENSEMBL114_rn	exon	114688051	114688115	0.460436836352648	+	.	gene_id "ENSRNOG00000027935"; transcript_id "ENSRNOG00000027935_tx_24"; exon_id "2_114688051_114688115_+"; exonnum "6"; txlen "2449";
2	ENSEMBL114_rn	exon	114688051	114688115	0.453592185840192	+	.	gene_id "ENSRNOG00000027935"; transcript_id "ENSRNOG00000027935_tx_25"; exon_id "2_114688051_114688115_+"; exonnum "6"; txlen "1788";
2	ENSEMBL114_rn	exon	114688051	114688115	0.419781782849871	+	.	gene_id "ENSRNOG00000027935"; transcript_id "ENSRNOG00000027935_tx_26"; exon_id "2_114688051_114688115_+"; exonnum "5"; txlen "1977";
2	ENSEMBL114_rn	exon	114688051	114688115	0.377561474690402	+	.	gene_id "ENSRNOG00000027935"; transcript_id "ENSRNOG00000027935_tx_27"; exon_id "2_114688051_114688115_+"; exonnum "6"; txlen "2686";
2	ENSEMBL114_rn	exon	114688051	114688115	0.251425021706277	+	.	gene_id "ENSRNOG00000027935"; transcript_id "ENSRNOG00000027935_tx_28"; exon_id "2_114688051_114688115_+"; exonnum "6"; txlen "2085";
2	ENSEMBL114_rn	exon	114688051	114688115	0.228800974564004	+	.	gene_id "ENSRNOG00000027935"; transcript_id "ENSRNOG00000027935_tx_29"; exon_id "2_114688051_114688115_+"; exonnum "3"; txlen "1734";
2	ENSEMBL114_rn	exon	114688051	114688115	1.75977124231292	+	.	gene_id "ENSRNOG00000027935"; transcript_id "ENSRNOG00000027935_tx_3"; exon_id "2_114688051_114688115_+"; exonnum "6"; txlen "2634";
2	ENSEMBL114_rn	exon	114688051	114688115	0.211135166312768	+	.	gene_id "ENSRNOG00000027935"; transcript_id "ENSRNOG00000027935_tx_31"; exon_id "2_114688051_114688115_+"; exonnum "3"; txlen "2395";
2	ENSEMBL114_rn	exon	114688051	114688115	0.211135166312768	+	.	gene_id "ENSRNOG00000027935"; transcript_id "ENSRNOG00000027935_tx_33"; exon_id "2_114688051_114688115_+"; exonnum "3"; txlen "2239";
2	ENSEMBL114_rn	exon	114688051	114688115	0.149535384990807	+	.	gene_id "ENSRNOG00000027935"; transcript_id "ENSRNOG00000027935_tx_34"; exon_id "2_114688051_114688115_+"; exonnum "5"; txlen "2185";
2	ENSEMBL114_rn	exon	114688051	114688115	0.139052737990501	+	.	gene_id "ENSRNOG00000027935"; transcript_id "ENSRNOG00000027935_tx_35"; exon_id "2_114688051_114688115_+"; exonnum "3"; txlen "1794";
2	ENSEMBL114_rn	exon	114688051	114688115	0.136298099924166	+	.	gene_id "ENSRNOG00000027935"; transcript_id "ENSRNOG00000027935_tx_36"; exon_id "2_114688051_114688115_+"; exonnum "6"; txlen "2293";
2	ENSEMBL114_rn	exon	114688051	114688115	1.17199216424022	+	.	gene_id "ENSRNOG00000027935"; transcript_id "ENSRNOG00000027935_tx_5"; exon_id "2_114688051_114688115_+"; exonnum "5"; txlen "2073";
2	ENSEMBL114_rn	exon	114688051	114688115	1.15917074998926	+	.	gene_id "ENSRNOG00000027935"; transcript_id "ENSRNOG00000027935_tx_6"; exon_id "2_114688051_114688115_+"; exonnum "6"; txlen "2241";
2	ENSEMBL114_rn	exon	114688051	114688115	1.10355528090775	+	.	gene_id "ENSRNOG00000027935"; transcript_id "ENSRNOG00000027935_tx_7"; exon_id "2_114688051_114688115_+"; exonnum "4"; txlen "1855";
2	ENSEMBL114_rn	exon	114688051	114688115	1.04801302874734	+	.	gene_id "ENSRNOG00000027935"; transcript_id "ENSRNOG00000027935_tx_8"; exon_id "2_114688051_114688115_+"; exonnum "4"; txlen "1915";
2	ENSEMBL114_rn	exon	114688051	114688115	1.02889928351728	+	.	gene_id "ENSRNOG00000027935"; transcript_id "ENSRNOG00000027935_tx_9"; exon_id "2_114688051_114688115_+"; exonnum "4"; txlen "1462";
2	ensembl	exon	114688572	114688655	0	+	.	gene_id "ENSRNOG00000027935"; gene_version "7"; transcript_id "ENSRNOT00000152786"; transcript_version "1"; exon_number "6"; gene_name "Lrrc34"; gene_source "ensembl"; gene_biotype "protein_coding"; transcript_name "Lrrc34-202"; transcript_source "ensembl"; transcript_biotype "protein_coding"; exon_id "ENSRNOE00000254036"; exon_version "1";
2	ensembl	CDS	114688572	114688655	0	+	0	gene_id "ENSRNOG00000027935"; gene_version "7"; transcript_id "ENSRNOT00000152786"; transcript_version "1"; exon_number "6"; gene_name "Lrrc34"; gene_source "ensembl"; gene_biotype "protein_coding"; transcript_name "Lrrc34-202"; transcript_source "ensembl"; transcript_biotype "protein_coding"; protein_id "ENSRNOP00000109342"; protein_version "1";
2	ensembl	exon	114688572	114688655	0	+	.	gene_id "ENSRNOG00000027935"; gene_version "7"; transcript_id "ENSRNOT00000031730"; transcript_version "7"; exon_number "5"; gene_name "Lrrc34"; gene_source "ensembl"; gene_biotype "protein_coding"; transcript_name "Lrrc34-201"; transcript_source "ensembl"; transcript_biotype "protein_coding"; exon_id "ENSRNOE00000254036"; exon_version "1"; tag "Ensembl_canonical";
2	ensembl	CDS	114688572	114688655	0	+	0	gene_id "ENSRNOG00000027935"; gene_version "7"; transcript_id "ENSRNOT00000031730"; transcript_version "7"; exon_number "5"; gene_name "Lrrc34"; gene_source "ensembl"; gene_biotype "protein_coding"; transcript_name "Lrrc34-201"; transcript_source "ensembl"; transcript_biotype "protein_coding"; protein_id "ENSRNOP00000033262"; protein_version "5"; tag "Ensembl_canonical";
2	ENSEMBL114_rn	exon	114688572	114688655	0.859352079835142	+	.	gene_id "ENSRNOG00000027935"; transcript_id "ENSRNOG00000027935_tx_11"; exon_id "2_114688572_114688655_+"; exonnum "6"; txlen "2734";
2	ENSEMBL114_rn	exon	114688572	114688655	0.776310731383232	+	.	gene_id "ENSRNOG00000027935"; transcript_id "ENSRNOG00000027935_tx_13"; exon_id "2_114688572_114688655_+"; exonnum "5"; txlen "1759";
2	ENSEMBL114_rn	exon	114688572	114688655	0.751899924887842	+	.	gene_id "ENSRNOG00000027935"; transcript_id "ENSRNOG00000027935_tx_14"; exon_id "2_114688572_114688655_+"; exonnum "7"; txlen "2181";
2	ENSEMBL114_rn	exon	114688572	114688655	0.734204557360504	+	.	gene_id "ENSRNOG00000027935"; transcript_id "ENSRNOG00000027935_tx_15"; exon_id "2_114688572_114688655_+"; exonnum "5"; txlen "2516";
2	ENSEMBL114_rn	exon	114688572	114688655	0.701700211118885	+	.	gene_id "ENSRNOG00000027935"; transcript_id "ENSRNOG00000027935_tx_16"; exon_id "2_114688572_114688655_+"; exonnum "7"; txlen "2842";
2	ENSEMBL114_rn	exon	114688572	114688655	0.641262949473697	+	.	gene_id "ENSRNOG00000027935"; transcript_id "ENSRNOG00000027935_tx_17"; exon_id "2_114688572_114688655_+"; exonnum "6"; txlen "1680";
2	ENSEMBL114_rn	exon	114688572	114688655	0.595200095115658	+	.	gene_id "ENSRNOG00000027935"; transcript_id "ENSRNOG00000027935_tx_18"; exon_id "2_114688572_114688655_+"; exonnum "5"; txlen "2123";
2	ENSEMBL114_rn	exon	114688572	114688655	0.539043661613154	+	.	gene_id "ENSRNOG00000027935"; transcript_id "ENSRNOG00000027935_tx_19"; exon_id "2_114688572_114688655_+"; exonnum "7"; txlen "2478";
2	ENSEMBL114_rn	exon	114688572	114688655	1.92341568807062	+	.	gene_id "ENSRNOG00000027935"; transcript_id "ENSRNOG00000027935_tx_2"; exon_id "2_114688572_114688655_+"; exonnum "6"; txlen "2133";
2	ENSEMBL114_rn	exon	114688572	114688655	0.530099051810556	+	.	gene_id "ENSRNOG00000027935"; transcript_id "ENSRNOG00000027935_tx_20"; exon_id "2_114688572_114688655_+"; exonnum "5"; txlen "2360";
2	ENSEMBL114_rn	exon	114688572	114688655	0.517626010182156	+	.	gene_id "ENSRNOG00000027935"; transcript_id "ENSRNOG00000027935_tx_21"; exon_id "2_114688572_114688655_+"; exonnum "6"; txlen "2578";
2	ENSEMBL114_rn	exon	114688572	114688655	0.514794895959618	+	.	gene_id "ENSRNOG00000027935"; transcript_id "ENSRNOG00000027935_tx_22"; exon_id "2_114688572_114688655_+"; exonnum "5"; txlen "1967";
2	ENSEMBL114_rn	exon	114688572	114688655	0.473674121419289	+	.	gene_id "ENSRNOG00000027935"; transcript_id "ENSRNOG00000027935_tx_23"; exon_id "2_114688572_114688655_+"; exonnum "6"; txlen "2341";
2	ENSEMBL114_rn	exon	114688572	114688655	0.460436836352648	+	.	gene_id "ENSRNOG00000027935"; transcript_id "ENSRNOG00000027935_tx_24"; exon_id "2_114688572_114688655_+"; exonnum "7"; txlen "2449";
2	ENSEMBL114_rn	exon	114688572	114688655	0.453592185840192	+	.	gene_id "ENSRNOG00000027935"; transcript_id "ENSRNOG00000027935_tx_25"; exon_id "2_114688572_114688655_+"; exonnum "7"; txlen "1788";
2	ENSEMBL114_rn	exon	114688572	114688655	0.419781782849871	+	.	gene_id "ENSRNOG00000027935"; transcript_id "ENSRNOG00000027935_tx_26"; exon_id "2_114688572_114688655_+"; exonnum "6"; txlen "1977";
2	ENSEMBL114_rn	exon	114688572	114688655	0.377561474690402	+	.	gene_id "ENSRNOG00000027935"; transcript_id "ENSRNOG00000027935_tx_27"; exon_id "2_114688572_114688655_+"; exonnum "7"; txlen "2686";
2	ENSEMBL114_rn	exon	114688572	114688655	0.251425021706277	+	.	gene_id "ENSRNOG00000027935"; transcript_id "ENSRNOG00000027935_tx_28"; exon_id "2_114688572_114688655_+"; exonnum "7"; txlen "2085";
2	ENSEMBL114_rn	exon	114688572	114688655	0.228800974564004	+	.	gene_id "ENSRNOG00000027935"; transcript_id "ENSRNOG00000027935_tx_29"; exon_id "2_114688572_114688655_+"; exonnum "4"; txlen "1734";
2	ENSEMBL114_rn	exon	114688572	114688655	1.75977124231292	+	.	gene_id "ENSRNOG00000027935"; transcript_id "ENSRNOG00000027935_tx_3"; exon_id "2_114688572_114688655_+"; exonnum "7"; txlen "2634";
2	ENSEMBL114_rn	exon	114688572	114688655	0.211135166312768	+	.	gene_id "ENSRNOG00000027935"; transcript_id "ENSRNOG00000027935_tx_31"; exon_id "2_114688572_114688655_+"; exonnum "4"; txlen "2395";
2	ENSEMBL114_rn	exon	114688572	114688655	0.211135166312768	+	.	gene_id "ENSRNOG00000027935"; transcript_id "ENSRNOG00000027935_tx_33"; exon_id "2_114688572_114688655_+"; exonnum "4"; txlen "2239";
2	ENSEMBL114_rn	exon	114688572	114688655	0.149535384990807	+	.	gene_id "ENSRNOG00000027935"; transcript_id "ENSRNOG00000027935_tx_34"; exon_id "2_114688572_114688655_+"; exonnum "6"; txlen "2185";
2	ENSEMBL114_rn	exon	114688572	114688655	0.139052737990501	+	.	gene_id "ENSRNOG00000027935"; transcript_id "ENSRNOG00000027935_tx_35"; exon_id "2_114688572_114688655_+"; exonnum "4"; txlen "1794";
2	ENSEMBL114_rn	exon	114688572	114688655	0.136298099924166	+	.	gene_id "ENSRNOG00000027935"; transcript_id "ENSRNOG00000027935_tx_36"; exon_id "2_114688572_114688655_+"; exonnum "7"; txlen "2293";
2	ENSEMBL114_rn	exon	114688572	114688655	1.17199216424022	+	.	gene_id "ENSRNOG00000027935"; transcript_id "ENSRNOG00000027935_tx_5"; exon_id "2_114688572_114688655_+"; exonnum "6"; txlen "2073";
2	ENSEMBL114_rn	exon	114688572	114688655	1.15917074998926	+	.	gene_id "ENSRNOG00000027935"; transcript_id "ENSRNOG00000027935_tx_6"; exon_id "2_114688572_114688655_+"; exonnum "7"; txlen "2241";
2	ENSEMBL114_rn	exon	114688572	114688655	1.10355528090775	+	.	gene_id "ENSRNOG00000027935"; transcript_id "ENSRNOG00000027935_tx_7"; exon_id "2_114688572_114688655_+"; exonnum "5"; txlen "1855";
2	ENSEMBL114_rn	exon	114688572	114688655	1.04801302874734	+	.	gene_id "ENSRNOG00000027935"; transcript_id "ENSRNOG00000027935_tx_8"; exon_id "2_114688572_114688655_+"; exonnum "5"; txlen "1915";
2	ENSEMBL114_rn	exon	114688572	114688655	1.02889928351728	+	.	gene_id "ENSRNOG00000027935"; transcript_id "ENSRNOG00000027935_tx_9"; exon_id "2_114688572_114688655_+"; exonnum "5"; txlen "1462";
2	sraer114_ss	exon	114689222	114690064	0.751899924887842	+	.	gene_id "ENSRNOG00000027935"; transcript_id "ENSRNOG00000027935_tx_14"; exon_id "2_114689222_114690064_+"; exonnum "8"; txlen "2181";
2	sraer114_ss	exon	114689222	114690064	0.641262949473697	+	.	gene_id "ENSRNOG00000027935"; transcript_id "ENSRNOG00000027935_tx_17"; exon_id "2_114689222_114690064_+"; exonnum "7"; txlen "1680";
2	sraer114_ss	exon	114689222	114690064	0.453592185840192	+	.	gene_id "ENSRNOG00000027935"; transcript_id "ENSRNOG00000027935_tx_25"; exon_id "2_114689222_114690064_+"; exonnum "8"; txlen "1788";
2	sraer114_ss	exon	114689222	114690064	0.228800974564004	+	.	gene_id "ENSRNOG00000027935"; transcript_id "ENSRNOG00000027935_tx_29"; exon_id "2_114689222_114690064_+"; exonnum "5"; txlen "1734";
2	sraer114_ss	exon	114689222	114690064	1.17199216424022	+	.	gene_id "ENSRNOG00000027935"; transcript_id "ENSRNOG00000027935_tx_5"; exon_id "2_114689222_114690064_+"; exonnum "7"; txlen "2073";
2	sraer114_ss	exon	114689222	114690064	1.10355528090775	+	.	gene_id "ENSRNOG00000027935"; transcript_id "ENSRNOG00000027935_tx_7"; exon_id "2_114689222_114690064_+"; exonnum "6"; txlen "1855";
2	sraer114_ss	exon	114689222	114690064	1.02889928351728	+	.	gene_id "ENSRNOG00000027935"; transcript_id "ENSRNOG00000027935_tx_9"; exon_id "2_114689222_114690064_+"; exonnum "6"; txlen "1462";
2	ensembl	exon	114695074	114695202	0	+	.	gene_id "ENSRNOG00000027935"; gene_version "7"; transcript_id "ENSRNOT00000152786"; transcript_version "1"; exon_number "7"; gene_name "Lrrc34"; gene_source "ensembl"; gene_biotype "protein_coding"; transcript_name "Lrrc34-202"; transcript_source "ensembl"; transcript_biotype "protein_coding"; exon_id "ENSRNOE00000254030"; exon_version "1";
2	ensembl	CDS	114695074	114695202	0	+	0	gene_id "ENSRNOG00000027935"; gene_version "7"; transcript_id "ENSRNOT00000152786"; transcript_version "1"; exon_number "7"; gene_name "Lrrc34"; gene_source "ensembl"; gene_biotype "protein_coding"; transcript_name "Lrrc34-202"; transcript_source "ensembl"; transcript_biotype "protein_coding"; protein_id "ENSRNOP00000109342"; protein_version "1";
2	ensembl	exon	114695074	114695202	0	+	.	gene_id "ENSRNOG00000027935"; gene_version "7"; transcript_id "ENSRNOT00000031730"; transcript_version "7"; exon_number "6"; gene_name "Lrrc34"; gene_source "ensembl"; gene_biotype "protein_coding"; transcript_name "Lrrc34-201"; transcript_source "ensembl"; transcript_biotype "protein_coding"; exon_id "ENSRNOE00000254030"; exon_version "1"; tag "Ensembl_canonical";
2	ensembl	CDS	114695074	114695202	0	+	0	gene_id "ENSRNOG00000027935"; gene_version "7"; transcript_id "ENSRNOT00000031730"; transcript_version "7"; exon_number "6"; gene_name "Lrrc34"; gene_source "ensembl"; gene_biotype "protein_coding"; transcript_name "Lrrc34-201"; transcript_source "ensembl"; transcript_biotype "protein_coding"; protein_id "ENSRNOP00000033262"; protein_version "5"; tag "Ensembl_canonical";
2	ENSEMBL114_rn	exon	114695074	114695202	0.859352079835142	+	.	gene_id "ENSRNOG00000027935"; transcript_id "ENSRNOG00000027935_tx_11"; exon_id "2_114695074_114695202_+"; exonnum "7"; txlen "2734";
2	ENSEMBL114_rn	exon	114695074	114695202	0.776310731383232	+	.	gene_id "ENSRNOG00000027935"; transcript_id "ENSRNOG00000027935_tx_13"; exon_id "2_114695074_114695202_+"; exonnum "6"; txlen "1759";
2	ENSEMBL114_rn	exon	114695074	114695202	0.734204557360504	+	.	gene_id "ENSRNOG00000027935"; transcript_id "ENSRNOG00000027935_tx_15"; exon_id "2_114695074_114695202_+"; exonnum "6"; txlen "2516";
2	ENSEMBL114_rn	exon	114695074	114695202	0.701700211118885	+	.	gene_id "ENSRNOG00000027935"; transcript_id "ENSRNOG00000027935_tx_16"; exon_id "2_114695074_114695202_+"; exonnum "8"; txlen "2842";
2	ENSEMBL114_rn	exon	114695074	114695202	0.595200095115658	+	.	gene_id "ENSRNOG00000027935"; transcript_id "ENSRNOG00000027935_tx_18"; exon_id "2_114695074_114695202_+"; exonnum "6"; txlen "2123";
2	ENSEMBL114_rn	exon	114695074	114695202	0.539043661613154	+	.	gene_id "ENSRNOG00000027935"; transcript_id "ENSRNOG00000027935_tx_19"; exon_id "2_114695074_114695202_+"; exonnum "8"; txlen "2478";
2	ENSEMBL114_rn	exon	114695074	114695202	1.92341568807062	+	.	gene_id "ENSRNOG00000027935"; transcript_id "ENSRNOG00000027935_tx_2"; exon_id "2_114695074_114695202_+"; exonnum "7"; txlen "2133";
2	ENSEMBL114_rn	exon	114695074	114695202	0.530099051810556	+	.	gene_id "ENSRNOG00000027935"; transcript_id "ENSRNOG00000027935_tx_20"; exon_id "2_114695074_114695202_+"; exonnum "6"; txlen "2360";
2	ENSEMBL114_rn	exon	114695074	114695202	0.517626010182156	+	.	gene_id "ENSRNOG00000027935"; transcript_id "ENSRNOG00000027935_tx_21"; exon_id "2_114695074_114695202_+"; exonnum "7"; txlen "2578";
2	ENSEMBL114_rn	exon	114695074	114695202	0.514794895959618	+	.	gene_id "ENSRNOG00000027935"; transcript_id "ENSRNOG00000027935_tx_22"; exon_id "2_114695074_114695202_+"; exonnum "6"; txlen "1967";
2	ENSEMBL114_rn	exon	114695074	114695202	0.473674121419289	+	.	gene_id "ENSRNOG00000027935"; transcript_id "ENSRNOG00000027935_tx_23"; exon_id "2_114695074_114695202_+"; exonnum "7"; txlen "2341";
2	ENSEMBL114_rn	exon	114695074	114695202	0.460436836352648	+	.	gene_id "ENSRNOG00000027935"; transcript_id "ENSRNOG00000027935_tx_24"; exon_id "2_114695074_114695202_+"; exonnum "8"; txlen "2449";
2	ENSEMBL114_rn	exon	114695074	114695202	0.419781782849871	+	.	gene_id "ENSRNOG00000027935"; transcript_id "ENSRNOG00000027935_tx_26"; exon_id "2_114695074_114695202_+"; exonnum "7"; txlen "1977";
2	ENSEMBL114_rn	exon	114695074	114695202	0.377561474690402	+	.	gene_id "ENSRNOG00000027935"; transcript_id "ENSRNOG00000027935_tx_27"; exon_id "2_114695074_114695202_+"; exonnum "8"; txlen "2686";
2	ENSEMBL114_rn	exon	114695074	114695202	0.251425021706277	+	.	gene_id "ENSRNOG00000027935"; transcript_id "ENSRNOG00000027935_tx_28"; exon_id "2_114695074_114695202_+"; exonnum "8"; txlen "2085";
2	ENSEMBL114_rn	exon	114695074	114695202	1.75977124231292	+	.	gene_id "ENSRNOG00000027935"; transcript_id "ENSRNOG00000027935_tx_3"; exon_id "2_114695074_114695202_+"; exonnum "8"; txlen "2634";
2	ENSEMBL114_rn	exon	114695074	114695202	0.211135166312768	+	.	gene_id "ENSRNOG00000027935"; transcript_id "ENSRNOG00000027935_tx_31"; exon_id "2_114695074_114695202_+"; exonnum "5"; txlen "2395";
2	ENSEMBL114_rn	exon	114695074	114695202	0.211135166312768	+	.	gene_id "ENSRNOG00000027935"; transcript_id "ENSRNOG00000027935_tx_33"; exon_id "2_114695074_114695202_+"; exonnum "5"; txlen "2239";
2	ENSEMBL114_rn	exon	114695074	114695202	0.149535384990807	+	.	gene_id "ENSRNOG00000027935"; transcript_id "ENSRNOG00000027935_tx_34"; exon_id "2_114695074_114695202_+"; exonnum "7"; txlen "2185";
2	ENSEMBL114_rn	exon	114695074	114695202	0.139052737990501	+	.	gene_id "ENSRNOG00000027935"; transcript_id "ENSRNOG00000027935_tx_35"; exon_id "2_114695074_114695202_+"; exonnum "5"; txlen "1794";
2	ENSEMBL114_rn	exon	114695074	114695202	0.136298099924166	+	.	gene_id "ENSRNOG00000027935"; transcript_id "ENSRNOG00000027935_tx_36"; exon_id "2_114695074_114695202_+"; exonnum "8"; txlen "2293";
2	ENSEMBL114_rn	exon	114695074	114695202	1.15917074998926	+	.	gene_id "ENSRNOG00000027935"; transcript_id "ENSRNOG00000027935_tx_6"; exon_id "2_114695074_114695202_+"; exonnum "8"; txlen "2241";
2	ENSEMBL114_rn	exon	114695074	114695202	1.04801302874734	+	.	gene_id "ENSRNOG00000027935"; transcript_id "ENSRNOG00000027935_tx_8"; exon_id "2_114695074_114695202_+"; exonnum "6"; txlen "1915";
2	ensembl	exon	114695640	114695735	0	+	.	gene_id "ENSRNOG00000027935"; gene_version "7"; transcript_id "ENSRNOT00000152786"; transcript_version "1"; exon_number "8"; gene_name "Lrrc34"; gene_source "ensembl"; gene_biotype "protein_coding"; transcript_name "Lrrc34-202"; transcript_source "ensembl"; transcript_biotype "protein_coding"; exon_id "ENSRNOE00000254012"; exon_version "1";
2	ensembl	CDS	114695640	114695735	0	+	0	gene_id "ENSRNOG00000027935"; gene_version "7"; transcript_id "ENSRNOT00000152786"; transcript_version "1"; exon_number "8"; gene_name "Lrrc34"; gene_source "ensembl"; gene_biotype "protein_coding"; transcript_name "Lrrc34-202"; transcript_source "ensembl"; transcript_biotype "protein_coding"; protein_id "ENSRNOP00000109342"; protein_version "1";
2	ensembl	exon	114695640	114695735	0	+	.	gene_id "ENSRNOG00000027935"; gene_version "7"; transcript_id "ENSRNOT00000031730"; transcript_version "7"; exon_number "7"; gene_name "Lrrc34"; gene_source "ensembl"; gene_biotype "protein_coding"; transcript_name "Lrrc34-201"; transcript_source "ensembl"; transcript_biotype "protein_coding"; exon_id "ENSRNOE00000254012"; exon_version "1"; tag "Ensembl_canonical";
2	ensembl	CDS	114695640	114695735	0	+	0	gene_id "ENSRNOG00000027935"; gene_version "7"; transcript_id "ENSRNOT00000031730"; transcript_version "7"; exon_number "7"; gene_name "Lrrc34"; gene_source "ensembl"; gene_biotype "protein_coding"; transcript_name "Lrrc34-201"; transcript_source "ensembl"; transcript_biotype "protein_coding"; protein_id "ENSRNOP00000033262"; protein_version "5"; tag "Ensembl_canonical";
2	ENSEMBL114_rn	exon	114695640	114695735	0.859352079835142	+	.	gene_id "ENSRNOG00000027935"; transcript_id "ENSRNOG00000027935_tx_11"; exon_id "2_114695640_114695735_+"; exonnum "8"; txlen "2734";
2	ENSEMBL114_rn	exon	114695640	114695735	0.776310731383232	+	.	gene_id "ENSRNOG00000027935"; transcript_id "ENSRNOG00000027935_tx_13"; exon_id "2_114695640_114695735_+"; exonnum "7"; txlen "1759";
2	ENSEMBL114_rn	exon	114695640	114695735	0.734204557360504	+	.	gene_id "ENSRNOG00000027935"; transcript_id "ENSRNOG00000027935_tx_15"; exon_id "2_114695640_114695735_+"; exonnum "7"; txlen "2516";
2	ENSEMBL114_rn	exon	114695640	114695735	0.701700211118885	+	.	gene_id "ENSRNOG00000027935"; transcript_id "ENSRNOG00000027935_tx_16"; exon_id "2_114695640_114695735_+"; exonnum "9"; txlen "2842";
2	ENSEMBL114_rn	exon	114695640	114695735	0.595200095115658	+	.	gene_id "ENSRNOG00000027935"; transcript_id "ENSRNOG00000027935_tx_18"; exon_id "2_114695640_114695735_+"; exonnum "7"; txlen "2123";
2	ENSEMBL114_rn	exon	114695640	114695735	0.539043661613154	+	.	gene_id "ENSRNOG00000027935"; transcript_id "ENSRNOG00000027935_tx_19"; exon_id "2_114695640_114695735_+"; exonnum "9"; txlen "2478";
2	ENSEMBL114_rn	exon	114695640	114695735	1.92341568807062	+	.	gene_id "ENSRNOG00000027935"; transcript_id "ENSRNOG00000027935_tx_2"; exon_id "2_114695640_114695735_+"; exonnum "8"; txlen "2133";
2	ENSEMBL114_rn	exon	114695640	114695735	0.530099051810556	+	.	gene_id "ENSRNOG00000027935"; transcript_id "ENSRNOG00000027935_tx_20"; exon_id "2_114695640_114695735_+"; exonnum "7"; txlen "2360";
2	ENSEMBL114_rn	exon	114695640	114695735	0.517626010182156	+	.	gene_id "ENSRNOG00000027935"; transcript_id "ENSRNOG00000027935_tx_21"; exon_id "2_114695640_114695735_+"; exonnum "8"; txlen "2578";
2	ENSEMBL114_rn	exon	114695640	114695735	0.514794895959618	+	.	gene_id "ENSRNOG00000027935"; transcript_id "ENSRNOG00000027935_tx_22"; exon_id "2_114695640_114695735_+"; exonnum "7"; txlen "1967";
2	ENSEMBL114_rn	exon	114695640	114695735	0.473674121419289	+	.	gene_id "ENSRNOG00000027935"; transcript_id "ENSRNOG00000027935_tx_23"; exon_id "2_114695640_114695735_+"; exonnum "8"; txlen "2341";
2	ENSEMBL114_rn	exon	114695640	114695735	0.460436836352648	+	.	gene_id "ENSRNOG00000027935"; transcript_id "ENSRNOG00000027935_tx_24"; exon_id "2_114695640_114695735_+"; exonnum "9"; txlen "2449";
2	ENSEMBL114_rn	exon	114695640	114695735	0.419781782849871	+	.	gene_id "ENSRNOG00000027935"; transcript_id "ENSRNOG00000027935_tx_26"; exon_id "2_114695640_114695735_+"; exonnum "8"; txlen "1977";
2	ENSEMBL114_rn	exon	114695640	114695735	0.377561474690402	+	.	gene_id "ENSRNOG00000027935"; transcript_id "ENSRNOG00000027935_tx_27"; exon_id "2_114695640_114695735_+"; exonnum "9"; txlen "2686";
2	ENSEMBL114_rn	exon	114695640	114695735	0.251425021706277	+	.	gene_id "ENSRNOG00000027935"; transcript_id "ENSRNOG00000027935_tx_28"; exon_id "2_114695640_114695735_+"; exonnum "9"; txlen "2085";
2	ENSEMBL114_rn	exon	114695640	114695735	1.75977124231292	+	.	gene_id "ENSRNOG00000027935"; transcript_id "ENSRNOG00000027935_tx_3"; exon_id "2_114695640_114695735_+"; exonnum "9"; txlen "2634";
2	ENSEMBL114_rn	exon	114695640	114695735	0.211135166312768	+	.	gene_id "ENSRNOG00000027935"; transcript_id "ENSRNOG00000027935_tx_31"; exon_id "2_114695640_114695735_+"; exonnum "6"; txlen "2395";
2	ENSEMBL114_rn	exon	114695640	114695735	0.211135166312768	+	.	gene_id "ENSRNOG00000027935"; transcript_id "ENSRNOG00000027935_tx_33"; exon_id "2_114695640_114695735_+"; exonnum "6"; txlen "2239";
2	ENSEMBL114_rn	exon	114695640	114695735	0.149535384990807	+	.	gene_id "ENSRNOG00000027935"; transcript_id "ENSRNOG00000027935_tx_34"; exon_id "2_114695640_114695735_+"; exonnum "8"; txlen "2185";
2	ENSEMBL114_rn	exon	114695640	114695735	0.139052737990501	+	.	gene_id "ENSRNOG00000027935"; transcript_id "ENSRNOG00000027935_tx_35"; exon_id "2_114695640_114695735_+"; exonnum "6"; txlen "1794";
2	ENSEMBL114_rn	exon	114695640	114695735	0.136298099924166	+	.	gene_id "ENSRNOG00000027935"; transcript_id "ENSRNOG00000027935_tx_36"; exon_id "2_114695640_114695735_+"; exonnum "9"; txlen "2293";
2	ENSEMBL114_rn	exon	114695640	114695735	1.15917074998926	+	.	gene_id "ENSRNOG00000027935"; transcript_id "ENSRNOG00000027935_tx_6"; exon_id "2_114695640_114695735_+"; exonnum "9"; txlen "2241";
2	ENSEMBL114_rn	exon	114695640	114695735	1.04801302874734	+	.	gene_id "ENSRNOG00000027935"; transcript_id "ENSRNOG00000027935_tx_8"; exon_id "2_114695640_114695735_+"; exonnum "7"; txlen "1915";
2	ensembl	exon	114698348	114698502	0	+	.	gene_id "ENSRNOG00000027935"; gene_version "7"; transcript_id "ENSRNOT00000152786"; transcript_version "1"; exon_number "9"; gene_name "Lrrc34"; gene_source "ensembl"; gene_biotype "protein_coding"; transcript_name "Lrrc34-202"; transcript_source "ensembl"; transcript_biotype "protein_coding"; exon_id "ENSRNOE00000254006"; exon_version "1";
2	ensembl	CDS	114698348	114698502	0	+	0	gene_id "ENSRNOG00000027935"; gene_version "7"; transcript_id "ENSRNOT00000152786"; transcript_version "1"; exon_number "9"; gene_name "Lrrc34"; gene_source "ensembl"; gene_biotype "protein_coding"; transcript_name "Lrrc34-202"; transcript_source "ensembl"; transcript_biotype "protein_coding"; protein_id "ENSRNOP00000109342"; protein_version "1";
2	ensembl	exon	114698348	114698502	0	+	.	gene_id "ENSRNOG00000027935"; gene_version "7"; transcript_id "ENSRNOT00000031730"; transcript_version "7"; exon_number "8"; gene_name "Lrrc34"; gene_source "ensembl"; gene_biotype "protein_coding"; transcript_name "Lrrc34-201"; transcript_source "ensembl"; transcript_biotype "protein_coding"; exon_id "ENSRNOE00000254006"; exon_version "1"; tag "Ensembl_canonical";
2	ensembl	CDS	114698348	114698502	0	+	0	gene_id "ENSRNOG00000027935"; gene_version "7"; transcript_id "ENSRNOT00000031730"; transcript_version "7"; exon_number "8"; gene_name "Lrrc34"; gene_source "ensembl"; gene_biotype "protein_coding"; transcript_name "Lrrc34-201"; transcript_source "ensembl"; transcript_biotype "protein_coding"; protein_id "ENSRNOP00000033262"; protein_version "5"; tag "Ensembl_canonical";
2	ENSEMBL114_rn	exon	114698348	114698502	0.859352079835142	+	.	gene_id "ENSRNOG00000027935"; transcript_id "ENSRNOG00000027935_tx_11"; exon_id "2_114698348_114698502_+"; exonnum "9"; txlen "2734";
2	ENSEMBL114_rn	exon	114698348	114698502	0.776310731383232	+	.	gene_id "ENSRNOG00000027935"; transcript_id "ENSRNOG00000027935_tx_13"; exon_id "2_114698348_114698502_+"; exonnum "8"; txlen "1759";
2	ENSEMBL114_rn	exon	114698348	114698502	0.734204557360504	+	.	gene_id "ENSRNOG00000027935"; transcript_id "ENSRNOG00000027935_tx_15"; exon_id "2_114698348_114698502_+"; exonnum "8"; txlen "2516";
2	ENSEMBL114_rn	exon	114698348	114698502	0.701700211118885	+	.	gene_id "ENSRNOG00000027935"; transcript_id "ENSRNOG00000027935_tx_16"; exon_id "2_114698348_114698502_+"; exonnum "10"; txlen "2842";
2	ENSEMBL114_rn	exon	114698348	114698502	0.595200095115658	+	.	gene_id "ENSRNOG00000027935"; transcript_id "ENSRNOG00000027935_tx_18"; exon_id "2_114698348_114698502_+"; exonnum "8"; txlen "2123";
2	ENSEMBL114_rn	exon	114698348	114698502	0.539043661613154	+	.	gene_id "ENSRNOG00000027935"; transcript_id "ENSRNOG00000027935_tx_19"; exon_id "2_114698348_114698502_+"; exonnum "10"; txlen "2478";
2	ENSEMBL114_rn	exon	114698348	114698502	1.92341568807062	+	.	gene_id "ENSRNOG00000027935"; transcript_id "ENSRNOG00000027935_tx_2"; exon_id "2_114698348_114698502_+"; exonnum "9"; txlen "2133";
2	ENSEMBL114_rn	exon	114698348	114698502	0.530099051810556	+	.	gene_id "ENSRNOG00000027935"; transcript_id "ENSRNOG00000027935_tx_20"; exon_id "2_114698348_114698502_+"; exonnum "8"; txlen "2360";
2	ENSEMBL114_rn	exon	114698348	114698502	0.517626010182156	+	.	gene_id "ENSRNOG00000027935"; transcript_id "ENSRNOG00000027935_tx_21"; exon_id "2_114698348_114698502_+"; exonnum "9"; txlen "2578";
2	ENSEMBL114_rn	exon	114698348	114698502	0.514794895959618	+	.	gene_id "ENSRNOG00000027935"; transcript_id "ENSRNOG00000027935_tx_22"; exon_id "2_114698348_114698502_+"; exonnum "8"; txlen "1967";
2	ENSEMBL114_rn	exon	114698348	114698502	0.473674121419289	+	.	gene_id "ENSRNOG00000027935"; transcript_id "ENSRNOG00000027935_tx_23"; exon_id "2_114698348_114698502_+"; exonnum "9"; txlen "2341";
2	ENSEMBL114_rn	exon	114698348	114698502	0.460436836352648	+	.	gene_id "ENSRNOG00000027935"; transcript_id "ENSRNOG00000027935_tx_24"; exon_id "2_114698348_114698502_+"; exonnum "10"; txlen "2449";
2	ENSEMBL114_rn	exon	114698348	114698502	0.419781782849871	+	.	gene_id "ENSRNOG00000027935"; transcript_id "ENSRNOG00000027935_tx_26"; exon_id "2_114698348_114698502_+"; exonnum "9"; txlen "1977";
2	ENSEMBL114_rn	exon	114698348	114698502	0.377561474690402	+	.	gene_id "ENSRNOG00000027935"; transcript_id "ENSRNOG00000027935_tx_27"; exon_id "2_114698348_114698502_+"; exonnum "10"; txlen "2686";
2	ENSEMBL114_rn	exon	114698348	114698502	0.251425021706277	+	.	gene_id "ENSRNOG00000027935"; transcript_id "ENSRNOG00000027935_tx_28"; exon_id "2_114698348_114698502_+"; exonnum "10"; txlen "2085";
2	ENSEMBL114_rn	exon	114698348	114698502	1.75977124231292	+	.	gene_id "ENSRNOG00000027935"; transcript_id "ENSRNOG00000027935_tx_3"; exon_id "2_114698348_114698502_+"; exonnum "10"; txlen "2634";
2	ENSEMBL114_rn	exon	114698348	114698502	0.211135166312768	+	.	gene_id "ENSRNOG00000027935"; transcript_id "ENSRNOG00000027935_tx_31"; exon_id "2_114698348_114698502_+"; exonnum "7"; txlen "2395";
2	ENSEMBL114_rn	exon	114698348	114698502	0.211135166312768	+	.	gene_id "ENSRNOG00000027935"; transcript_id "ENSRNOG00000027935_tx_33"; exon_id "2_114698348_114698502_+"; exonnum "7"; txlen "2239";
2	ENSEMBL114_rn	exon	114698348	114698502	0.149535384990807	+	.	gene_id "ENSRNOG00000027935"; transcript_id "ENSRNOG00000027935_tx_34"; exon_id "2_114698348_114698502_+"; exonnum "9"; txlen "2185";
2	ENSEMBL114_rn	exon	114698348	114698502	0.139052737990501	+	.	gene_id "ENSRNOG00000027935"; transcript_id "ENSRNOG00000027935_tx_35"; exon_id "2_114698348_114698502_+"; exonnum "7"; txlen "1794";
2	ENSEMBL114_rn	exon	114698348	114698502	0.136298099924166	+	.	gene_id "ENSRNOG00000027935"; transcript_id "ENSRNOG00000027935_tx_36"; exon_id "2_114698348_114698502_+"; exonnum "10"; txlen "2293";
2	ENSEMBL114_rn	exon	114698348	114698502	1.15917074998926	+	.	gene_id "ENSRNOG00000027935"; transcript_id "ENSRNOG00000027935_tx_6"; exon_id "2_114698348_114698502_+"; exonnum "10"; txlen "2241";
2	ENSEMBL114_rn	exon	114698348	114698502	1.04801302874734	+	.	gene_id "ENSRNOG00000027935"; transcript_id "ENSRNOG00000027935_tx_8"; exon_id "2_114698348_114698502_+"; exonnum "8"; txlen "1915";
2	ensembl	exon	114698848	114699003	0	+	.	gene_id "ENSRNOG00000027935"; gene_version "7"; transcript_id "ENSRNOT00000152786"; transcript_version "1"; exon_number "10"; gene_name "Lrrc34"; gene_source "ensembl"; gene_biotype "protein_coding"; transcript_name "Lrrc34-202"; transcript_source "ensembl"; transcript_biotype "protein_coding"; exon_id "ENSRNOE00000253998"; exon_version "1";
2	ensembl	CDS	114698848	114699003	0	+	1	gene_id "ENSRNOG00000027935"; gene_version "7"; transcript_id "ENSRNOT00000152786"; transcript_version "1"; exon_number "10"; gene_name "Lrrc34"; gene_source "ensembl"; gene_biotype "protein_coding"; transcript_name "Lrrc34-202"; transcript_source "ensembl"; transcript_biotype "protein_coding"; protein_id "ENSRNOP00000109342"; protein_version "1";
2	ensembl	exon	114698848	114699003	0	+	.	gene_id "ENSRNOG00000027935"; gene_version "7"; transcript_id "ENSRNOT00000031730"; transcript_version "7"; exon_number "9"; gene_name "Lrrc34"; gene_source "ensembl"; gene_biotype "protein_coding"; transcript_name "Lrrc34-201"; transcript_source "ensembl"; transcript_biotype "protein_coding"; exon_id "ENSRNOE00000253998"; exon_version "1"; tag "Ensembl_canonical";
2	ensembl	CDS	114698848	114699003	0	+	1	gene_id "ENSRNOG00000027935"; gene_version "7"; transcript_id "ENSRNOT00000031730"; transcript_version "7"; exon_number "9"; gene_name "Lrrc34"; gene_source "ensembl"; gene_biotype "protein_coding"; transcript_name "Lrrc34-201"; transcript_source "ensembl"; transcript_biotype "protein_coding"; protein_id "ENSRNOP00000033262"; protein_version "5"; tag "Ensembl_canonical";
2	ENSEMBL114_rn	exon	114698848	114699003	0.859352079835142	+	.	gene_id "ENSRNOG00000027935"; transcript_id "ENSRNOG00000027935_tx_11"; exon_id "2_114698848_114699003_+"; exonnum "10"; txlen "2734";
2	ENSEMBL114_rn	exon	114698848	114699003	0.734204557360504	+	.	gene_id "ENSRNOG00000027935"; transcript_id "ENSRNOG00000027935_tx_15"; exon_id "2_114698848_114699003_+"; exonnum "9"; txlen "2516";
2	ENSEMBL114_rn	exon	114698848	114699003	0.701700211118885	+	.	gene_id "ENSRNOG00000027935"; transcript_id "ENSRNOG00000027935_tx_16"; exon_id "2_114698848_114699003_+"; exonnum "11"; txlen "2842";
2	ENSEMBL114_rn	exon	114698848	114699003	0.595200095115658	+	.	gene_id "ENSRNOG00000027935"; transcript_id "ENSRNOG00000027935_tx_18"; exon_id "2_114698848_114699003_+"; exonnum "9"; txlen "2123";
2	ENSEMBL114_rn	exon	114698848	114699003	1.92341568807062	+	.	gene_id "ENSRNOG00000027935"; transcript_id "ENSRNOG00000027935_tx_2"; exon_id "2_114698848_114699003_+"; exonnum "10"; txlen "2133";
2	ENSEMBL114_rn	exon	114698848	114699003	0.473674121419289	+	.	gene_id "ENSRNOG00000027935"; transcript_id "ENSRNOG00000027935_tx_23"; exon_id "2_114698848_114699003_+"; exonnum "10"; txlen "2341";
2	ENSEMBL114_rn	exon	114698848	114699003	0.460436836352648	+	.	gene_id "ENSRNOG00000027935"; transcript_id "ENSRNOG00000027935_tx_24"; exon_id "2_114698848_114699003_+"; exonnum "11"; txlen "2449";
2	ENSEMBL114_rn	exon	114698848	114699003	1.75977124231292	+	.	gene_id "ENSRNOG00000027935"; transcript_id "ENSRNOG00000027935_tx_3"; exon_id "2_114698848_114699003_+"; exonnum "11"; txlen "2634";
2	ENSEMBL114_rn	exon	114698848	114699003	0.211135166312768	+	.	gene_id "ENSRNOG00000027935"; transcript_id "ENSRNOG00000027935_tx_31"; exon_id "2_114698848_114699003_+"; exonnum "8"; txlen "2395";
2	ENSEMBL114_rn	exon	114698848	114699003	0.139052737990501	+	.	gene_id "ENSRNOG00000027935"; transcript_id "ENSRNOG00000027935_tx_35"; exon_id "2_114698848_114699003_+"; exonnum "8"; txlen "1794";
2	ENSEMBL114_rn	exon	114698848	114699003	1.15917074998926	+	.	gene_id "ENSRNOG00000027935"; transcript_id "ENSRNOG00000027935_tx_6"; exon_id "2_114698848_114699003_+"; exonnum "11"; txlen "2241";
2	ENSEMBL114_rn	exon	114698848	114699003	1.04801302874734	+	.	gene_id "ENSRNOG00000027935"; transcript_id "ENSRNOG00000027935_tx_8"; exon_id "2_114698848_114699003_+"; exonnum "9"; txlen "1915";
2	ensembl	exon	114699600	114699726	0	+	.	gene_id "ENSRNOG00000027935"; gene_version "7"; transcript_id "ENSRNOT00000152786"; transcript_version "1"; exon_number "11"; gene_name "Lrrc34"; gene_source "ensembl"; gene_biotype "protein_coding"; transcript_name "Lrrc34-202"; transcript_source "ensembl"; transcript_biotype "protein_coding"; exon_id "ENSRNOE00000253993"; exon_version "1";
2	ensembl	CDS	114699600	114699726	0	+	1	gene_id "ENSRNOG00000027935"; gene_version "7"; transcript_id "ENSRNOT00000152786"; transcript_version "1"; exon_number "11"; gene_name "Lrrc34"; gene_source "ensembl"; gene_biotype "protein_coding"; transcript_name "Lrrc34-202"; transcript_source "ensembl"; transcript_biotype "protein_coding"; protein_id "ENSRNOP00000109342"; protein_version "1";
2	ensembl	exon	114699600	114699726	0	+	.	gene_id "ENSRNOG00000027935"; gene_version "7"; transcript_id "ENSRNOT00000031730"; transcript_version "7"; exon_number "10"; gene_name "Lrrc34"; gene_source "ensembl"; gene_biotype "protein_coding"; transcript_name "Lrrc34-201"; transcript_source "ensembl"; transcript_biotype "protein_coding"; exon_id "ENSRNOE00000253993"; exon_version "1"; tag "Ensembl_canonical";
2	ensembl	CDS	114699600	114699726	0	+	1	gene_id "ENSRNOG00000027935"; gene_version "7"; transcript_id "ENSRNOT00000031730"; transcript_version "7"; exon_number "10"; gene_name "Lrrc34"; gene_source "ensembl"; gene_biotype "protein_coding"; transcript_name "Lrrc34-201"; transcript_source "ensembl"; transcript_biotype "protein_coding"; protein_id "ENSRNOP00000033262"; protein_version "5"; tag "Ensembl_canonical";
2	ENSEMBL114_rn	exon	114699600	114699726	0.859352079835142	+	.	gene_id "ENSRNOG00000027935"; transcript_id "ENSRNOG00000027935_tx_11"; exon_id "2_114699600_114699726_+"; exonnum "11"; txlen "2734";
2	ENSEMBL114_rn	exon	114699600	114699726	0.776310731383232	+	.	gene_id "ENSRNOG00000027935"; transcript_id "ENSRNOG00000027935_tx_13"; exon_id "2_114699600_114699726_+"; exonnum "9"; txlen "1759";
2	ENSEMBL114_rn	exon	114699600	114699726	0.734204557360504	+	.	gene_id "ENSRNOG00000027935"; transcript_id "ENSRNOG00000027935_tx_15"; exon_id "2_114699600_114699726_+"; exonnum "10"; txlen "2516";
2	ENSEMBL114_rn	exon	114699600	114699726	0.701700211118885	+	.	gene_id "ENSRNOG00000027935"; transcript_id "ENSRNOG00000027935_tx_16"; exon_id "2_114699600_114699726_+"; exonnum "12"; txlen "2842";
2	ENSEMBL114_rn	exon	114699600	114699726	0.595200095115658	+	.	gene_id "ENSRNOG00000027935"; transcript_id "ENSRNOG00000027935_tx_18"; exon_id "2_114699600_114699726_+"; exonnum "10"; txlen "2123";
2	ENSEMBL114_rn	exon	114699600	114699726	0.539043661613154	+	.	gene_id "ENSRNOG00000027935"; transcript_id "ENSRNOG00000027935_tx_19"; exon_id "2_114699600_114699726_+"; exonnum "11"; txlen "2478";
2	ENSEMBL114_rn	exon	114699600	114699726	1.92341568807062	+	.	gene_id "ENSRNOG00000027935"; transcript_id "ENSRNOG00000027935_tx_2"; exon_id "2_114699600_114699726_+"; exonnum "11"; txlen "2133";
2	ENSEMBL114_rn	exon	114699600	114699726	0.530099051810556	+	.	gene_id "ENSRNOG00000027935"; transcript_id "ENSRNOG00000027935_tx_20"; exon_id "2_114699600_114699726_+"; exonnum "9"; txlen "2360";
2	ENSEMBL114_rn	exon	114699600	114699726	0.517626010182156	+	.	gene_id "ENSRNOG00000027935"; transcript_id "ENSRNOG00000027935_tx_21"; exon_id "2_114699600_114699726_+"; exonnum "10"; txlen "2578";
2	ENSEMBL114_rn	exon	114699600	114699726	0.514794895959618	+	.	gene_id "ENSRNOG00000027935"; transcript_id "ENSRNOG00000027935_tx_22"; exon_id "2_114699600_114699726_+"; exonnum "9"; txlen "1967";
2	ENSEMBL114_rn	exon	114699600	114699726	0.473674121419289	+	.	gene_id "ENSRNOG00000027935"; transcript_id "ENSRNOG00000027935_tx_23"; exon_id "2_114699600_114699726_+"; exonnum "11"; txlen "2341";
2	ENSEMBL114_rn	exon	114699600	114699726	0.460436836352648	+	.	gene_id "ENSRNOG00000027935"; transcript_id "ENSRNOG00000027935_tx_24"; exon_id "2_114699600_114699726_+"; exonnum "12"; txlen "2449";
2	ENSEMBL114_rn	exon	114699600	114699726	0.419781782849871	+	.	gene_id "ENSRNOG00000027935"; transcript_id "ENSRNOG00000027935_tx_26"; exon_id "2_114699600_114699726_+"; exonnum "10"; txlen "1977";
2	ENSEMBL114_rn	exon	114699600	114699726	0.377561474690402	+	.	gene_id "ENSRNOG00000027935"; transcript_id "ENSRNOG00000027935_tx_27"; exon_id "2_114699600_114699726_+"; exonnum "11"; txlen "2686";
2	ENSEMBL114_rn	exon	114699600	114699726	0.251425021706277	+	.	gene_id "ENSRNOG00000027935"; transcript_id "ENSRNOG00000027935_tx_28"; exon_id "2_114699600_114699726_+"; exonnum "11"; txlen "2085";
2	ENSEMBL114_rn	exon	114699600	114699726	1.75977124231292	+	.	gene_id "ENSRNOG00000027935"; transcript_id "ENSRNOG00000027935_tx_3"; exon_id "2_114699600_114699726_+"; exonnum "12"; txlen "2634";
2	ENSEMBL114_rn	exon	114699600	114699726	0.211135166312768	+	.	gene_id "ENSRNOG00000027935"; transcript_id "ENSRNOG00000027935_tx_31"; exon_id "2_114699600_114699726_+"; exonnum "9"; txlen "2395";
2	ENSEMBL114_rn	exon	114699600	114699726	0.211135166312768	+	.	gene_id "ENSRNOG00000027935"; transcript_id "ENSRNOG00000027935_tx_33"; exon_id "2_114699600_114699726_+"; exonnum "8"; txlen "2239";
2	ENSEMBL114_rn	exon	114699600	114699726	0.149535384990807	+	.	gene_id "ENSRNOG00000027935"; transcript_id "ENSRNOG00000027935_tx_34"; exon_id "2_114699600_114699726_+"; exonnum "10"; txlen "2185";
2	ENSEMBL114_rn	exon	114699600	114699726	0.139052737990501	+	.	gene_id "ENSRNOG00000027935"; transcript_id "ENSRNOG00000027935_tx_35"; exon_id "2_114699600_114699726_+"; exonnum "9"; txlen "1794";
2	ENSEMBL114_rn	exon	114699600	114699726	0.136298099924166	+	.	gene_id "ENSRNOG00000027935"; transcript_id "ENSRNOG00000027935_tx_36"; exon_id "2_114699600_114699726_+"; exonnum "11"; txlen "2293";
2	ENSEMBL114_rn	exon	114699600	114699726	1.15917074998926	+	.	gene_id "ENSRNOG00000027935"; transcript_id "ENSRNOG00000027935_tx_6"; exon_id "2_114699600_114699726_+"; exonnum "12"; txlen "2241";
2	ENSEMBL114_rn	exon	114699600	114699726	1.04801302874734	+	.	gene_id "ENSRNOG00000027935"; transcript_id "ENSRNOG00000027935_tx_8"; exon_id "2_114699600_114699726_+"; exonnum "10"; txlen "1915";
2	sraer114_mid	exon	114700407	114700614	0.859352079835142	+	.	gene_id "ENSRNOG00000027935"; transcript_id "ENSRNOG00000027935_tx_11"; exon_id "2_114700407_114700614_+"; exonnum "12"; txlen "2734";
2	sraer114_mid	exon	114700407	114700614	0.734204557360504	+	.	gene_id "ENSRNOG00000027935"; transcript_id "ENSRNOG00000027935_tx_15"; exon_id "2_114700407_114700614_+"; exonnum "11"; txlen "2516";
2	sraer114_mid	exon	114700407	114700614	0.701700211118885	+	.	gene_id "ENSRNOG00000027935"; transcript_id "ENSRNOG00000027935_tx_16"; exon_id "2_114700407_114700614_+"; exonnum "13"; txlen "2842";
2	sraer114_mid	exon	114700407	114700614	0.595200095115658	+	.	gene_id "ENSRNOG00000027935"; transcript_id "ENSRNOG00000027935_tx_18"; exon_id "2_114700407_114700614_+"; exonnum "11"; txlen "2123";
2	sraer114_mid	exon	114700407	114700614	0.530099051810556	+	.	gene_id "ENSRNOG00000027935"; transcript_id "ENSRNOG00000027935_tx_20"; exon_id "2_114700407_114700614_+"; exonnum "10"; txlen "2360";
2	sraer114_mid	exon	114700407	114700614	0.517626010182156	+	.	gene_id "ENSRNOG00000027935"; transcript_id "ENSRNOG00000027935_tx_21"; exon_id "2_114700407_114700614_+"; exonnum "11"; txlen "2578";
2	sraer114_mid	exon	114700407	114700614	0.514794895959618	+	.	gene_id "ENSRNOG00000027935"; transcript_id "ENSRNOG00000027935_tx_22"; exon_id "2_114700407_114700614_+"; exonnum "10"; txlen "1967";
2	sraer114_mid	exon	114700407	114700614	0.473674121419289	+	.	gene_id "ENSRNOG00000027935"; transcript_id "ENSRNOG00000027935_tx_23"; exon_id "2_114700407_114700614_+"; exonnum "12"; txlen "2341";
2	sraer114_mid	exon	114700407	114700614	0.460436836352648	+	.	gene_id "ENSRNOG00000027935"; transcript_id "ENSRNOG00000027935_tx_24"; exon_id "2_114700407_114700614_+"; exonnum "13"; txlen "2449";
2	sraer114_mid	exon	114700407	114700614	0.377561474690402	+	.	gene_id "ENSRNOG00000027935"; transcript_id "ENSRNOG00000027935_tx_27"; exon_id "2_114700407_114700614_+"; exonnum "12"; txlen "2686";
2	sraer114_mid	exon	114700407	114700614	0.211135166312768	+	.	gene_id "ENSRNOG00000027935"; transcript_id "ENSRNOG00000027935_tx_31"; exon_id "2_114700407_114700614_+"; exonnum "10"; txlen "2395";
2	sraer114_mid	exon	114700407	114700614	0.211135166312768	+	.	gene_id "ENSRNOG00000027935"; transcript_id "ENSRNOG00000027935_tx_33"; exon_id "2_114700407_114700614_+"; exonnum "9"; txlen "2239";
2	sraer114_mid	exon	114700407	114700614	0.149535384990807	+	.	gene_id "ENSRNOG00000027935"; transcript_id "ENSRNOG00000027935_tx_34"; exon_id "2_114700407_114700614_+"; exonnum "11"; txlen "2185";
2	sraer114_mid	exon	114700407	114700614	0.136298099924166	+	.	gene_id "ENSRNOG00000027935"; transcript_id "ENSRNOG00000027935_tx_36"; exon_id "2_114700407_114700614_+"; exonnum "12"; txlen "2293";
2	ensembl	CDS	114702328	114702528	0	+	0	gene_id "ENSRNOG00000027935"; gene_version "7"; transcript_id "ENSRNOT00000152786"; transcript_version "1"; exon_number "12"; gene_name "Lrrc34"; gene_source "ensembl"; gene_biotype "protein_coding"; transcript_name "Lrrc34-202"; transcript_source "ensembl"; transcript_biotype "protein_coding"; protein_id "ENSRNOP00000109342"; protein_version "1";
2	ensembl	CDS	114702328	114702528	0	+	0	gene_id "ENSRNOG00000027935"; gene_version "7"; transcript_id "ENSRNOT00000031730"; transcript_version "7"; exon_number "11"; gene_name "Lrrc34"; gene_source "ensembl"; gene_biotype "protein_coding"; transcript_name "Lrrc34-201"; transcript_source "ensembl"; transcript_biotype "protein_coding"; protein_id "ENSRNOP00000033262"; protein_version "5"; tag "Ensembl_canonical";
2	ensembl	exon	114702328	114702960	0	+	.	gene_id "ENSRNOG00000027935"; gene_version "7"; transcript_id "ENSRNOT00000152786"; transcript_version "1"; exon_number "12"; gene_name "Lrrc34"; gene_source "ensembl"; gene_biotype "protein_coding"; transcript_name "Lrrc34-202"; transcript_source "ensembl"; transcript_biotype "protein_coding"; exon_id "ENSRNOE00000796089"; exon_version "1";
2	ENSEMBL114_rn	exon	114702328	114702960	0.859352079835142	+	.	gene_id "ENSRNOG00000027935"; transcript_id "ENSRNOG00000027935_tx_11"; exon_id "2_114702328_114702960_+"; exonnum "13"; txlen "2734";
2	ENSEMBL114_rn	exon	114702328	114702960	0.776310731383232	+	.	gene_id "ENSRNOG00000027935"; transcript_id "ENSRNOG00000027935_tx_13"; exon_id "2_114702328_114702960_+"; exonnum "10"; txlen "1759";
2	ENSEMBL114_rn	exon	114702328	114702960	0.734204557360504	+	.	gene_id "ENSRNOG00000027935"; transcript_id "ENSRNOG00000027935_tx_15"; exon_id "2_114702328_114702960_+"; exonnum "12"; txlen "2516";
2	ENSEMBL114_rn	exon	114702328	114702960	0.701700211118885	+	.	gene_id "ENSRNOG00000027935"; transcript_id "ENSRNOG00000027935_tx_16"; exon_id "2_114702328_114702960_+"; exonnum "14"; txlen "2842";
2	ENSEMBL114_rn	exon	114702328	114702960	0.595200095115658	+	.	gene_id "ENSRNOG00000027935"; transcript_id "ENSRNOG00000027935_tx_18"; exon_id "2_114702328_114702960_+"; exonnum "12"; txlen "2123";
2	ENSEMBL114_rn	exon	114702328	114702960	0.539043661613154	+	.	gene_id "ENSRNOG00000027935"; transcript_id "ENSRNOG00000027935_tx_19"; exon_id "2_114702328_114702960_+"; exonnum "12"; txlen "2478";
2	ENSEMBL114_rn	exon	114702328	114702960	1.92341568807062	+	.	gene_id "ENSRNOG00000027935"; transcript_id "ENSRNOG00000027935_tx_2"; exon_id "2_114702328_114702960_+"; exonnum "12"; txlen "2133";
2	ENSEMBL114_rn	exon	114702328	114702960	0.530099051810556	+	.	gene_id "ENSRNOG00000027935"; transcript_id "ENSRNOG00000027935_tx_20"; exon_id "2_114702328_114702960_+"; exonnum "11"; txlen "2360";
2	ENSEMBL114_rn	exon	114702328	114702960	0.517626010182156	+	.	gene_id "ENSRNOG00000027935"; transcript_id "ENSRNOG00000027935_tx_21"; exon_id "2_114702328_114702960_+"; exonnum "12"; txlen "2578";
2	ENSEMBL114_rn	exon	114702328	114702960	0.514794895959618	+	.	gene_id "ENSRNOG00000027935"; transcript_id "ENSRNOG00000027935_tx_22"; exon_id "2_114702328_114702960_+"; exonnum "11"; txlen "1967";
2	ENSEMBL114_rn	exon	114702328	114702960	0.473674121419289	+	.	gene_id "ENSRNOG00000027935"; transcript_id "ENSRNOG00000027935_tx_23"; exon_id "2_114702328_114702960_+"; exonnum "13"; txlen "2341";
2	ENSEMBL114_rn	exon	114702328	114702960	0.460436836352648	+	.	gene_id "ENSRNOG00000027935"; transcript_id "ENSRNOG00000027935_tx_24"; exon_id "2_114702328_114702960_+"; exonnum "14"; txlen "2449";
2	ENSEMBL114_rn	exon	114702328	114702960	0.419781782849871	+	.	gene_id "ENSRNOG00000027935"; transcript_id "ENSRNOG00000027935_tx_26"; exon_id "2_114702328_114702960_+"; exonnum "11"; txlen "1977";
2	ENSEMBL114_rn	exon	114702328	114702960	0.377561474690402	+	.	gene_id "ENSRNOG00000027935"; transcript_id "ENSRNOG00000027935_tx_27"; exon_id "2_114702328_114702960_+"; exonnum "13"; txlen "2686";
2	ENSEMBL114_rn	exon	114702328	114702960	0.251425021706277	+	.	gene_id "ENSRNOG00000027935"; transcript_id "ENSRNOG00000027935_tx_28"; exon_id "2_114702328_114702960_+"; exonnum "12"; txlen "2085";
2	ENSEMBL114_rn	exon	114702328	114702960	1.75977124231292	+	.	gene_id "ENSRNOG00000027935"; transcript_id "ENSRNOG00000027935_tx_3"; exon_id "2_114702328_114702960_+"; exonnum "13"; txlen "2634";
2	ENSEMBL114_rn	exon	114702328	114702960	0.211135166312768	+	.	gene_id "ENSRNOG00000027935"; transcript_id "ENSRNOG00000027935_tx_31"; exon_id "2_114702328_114702960_+"; exonnum "11"; txlen "2395";
2	ENSEMBL114_rn	exon	114702328	114702960	0.211135166312768	+	.	gene_id "ENSRNOG00000027935"; transcript_id "ENSRNOG00000027935_tx_33"; exon_id "2_114702328_114702960_+"; exonnum "10"; txlen "2239";
2	ENSEMBL114_rn	exon	114702328	114702960	0.149535384990807	+	.	gene_id "ENSRNOG00000027935"; transcript_id "ENSRNOG00000027935_tx_34"; exon_id "2_114702328_114702960_+"; exonnum "12"; txlen "2185";
2	ENSEMBL114_rn	exon	114702328	114702960	0.139052737990501	+	.	gene_id "ENSRNOG00000027935"; transcript_id "ENSRNOG00000027935_tx_35"; exon_id "2_114702328_114702960_+"; exonnum "10"; txlen "1794";
2	ENSEMBL114_rn	exon	114702328	114702960	0.136298099924166	+	.	gene_id "ENSRNOG00000027935"; transcript_id "ENSRNOG00000027935_tx_36"; exon_id "2_114702328_114702960_+"; exonnum "13"; txlen "2293";
2	ENSEMBL114_rn	exon	114702328	114702960	1.15917074998926	+	.	gene_id "ENSRNOG00000027935"; transcript_id "ENSRNOG00000027935_tx_6"; exon_id "2_114702328_114702960_+"; exonnum "13"; txlen "2241";
2	ENSEMBL114_rn	exon	114702328	114702960	1.04801302874734	+	.	gene_id "ENSRNOG00000027935"; transcript_id "ENSRNOG00000027935_tx_8"; exon_id "2_114702328_114702960_+"; exonnum "11"; txlen "1915";
2	ensembl	exon	114702328	114702961	0	+	.	gene_id "ENSRNOG00000027935"; gene_version "7"; transcript_id "ENSRNOT00000031730"; transcript_version "7"; exon_number "11"; gene_name "Lrrc34"; gene_source "ensembl"; gene_biotype "protein_coding"; transcript_name "Lrrc34-201"; transcript_source "ensembl"; transcript_biotype "protein_coding"; exon_id "ENSRNOE00000399146"; exon_version "5"; tag "Ensembl_canonical";
2	ensembl	stop_codon	114702529	114702531	0	+	0	gene_id "ENSRNOG00000027935"; gene_version "7"; transcript_id "ENSRNOT00000152786"; transcript_version "1"; exon_number "12"; gene_name "Lrrc34"; gene_source "ensembl"; gene_biotype "protein_coding"; transcript_name "Lrrc34-202"; transcript_source "ensembl"; transcript_biotype "protein_coding";
2	ensembl	stop_codon	114702529	114702531	0	+	0	gene_id "ENSRNOG00000027935"; gene_version "7"; transcript_id "ENSRNOT00000031730"; transcript_version "7"; exon_number "11"; gene_name "Lrrc34"; gene_source "ensembl"; gene_biotype "protein_coding"; transcript_name "Lrrc34-201"; transcript_source "ensembl"; transcript_biotype "protein_coding"; tag "Ensembl_canonical";
2	ensembl	three_prime_utr	114702532	114702960	0	+	.	gene_id "ENSRNOG00000027935"; gene_version "7"; transcript_id "ENSRNOT00000152786"; transcript_version "1"; gene_name "Lrrc34"; gene_source "ensembl"; gene_biotype "protein_coding"; transcript_name "Lrrc34-202"; transcript_source "ensembl"; transcript_biotype "protein_coding";
2	ensembl	three_prime_utr	114702532	114702961	0	+	.	gene_id "ENSRNOG00000027935"; gene_version "7"; transcript_id "ENSRNOT00000031730"; transcript_version "7"; gene_name "Lrrc34"; gene_source "ensembl"; gene_biotype "protein_coding"; transcript_name "Lrrc34-201"; transcript_source "ensembl"; transcript_biotype "protein_coding"; tag "Ensembl_canonical";
2	ensembl	five_prime_utr	114727534	114727556	0	+	.	gene_id "ENSRNOG00000027908"; gene_version "6"; transcript_id "ENSRNOT00000030700"; transcript_version "6"; gene_name "Actrt3"; gene_source "ensembl"; gene_biotype "protein_coding"; transcript_name "Actrt3-201"; transcript_source "ensembl"; transcript_biotype "protein_coding"; tag "Ensembl_canonical";
2	ensembl	exon	114727534	114727756	0	+	.	gene_id "ENSRNOG00000027908"; gene_version "6"; transcript_id "ENSRNOT00000030700"; transcript_version "6"; exon_number "1"; gene_name "Actrt3"; gene_source "ensembl"; gene_biotype "protein_coding"; transcript_name "Actrt3-201"; transcript_source "ensembl"; transcript_biotype "protein_coding"; exon_id "ENSRNOE00000253278"; exon_version "6"; tag "Ensembl_canonical";
2	ensembl	gene	114727534	114729563	0	+	.	gene_id "ENSRNOG00000027908"; gene_version "6"; gene_name "Actrt3"; gene_source "ensembl"; gene_biotype "protein_coding";
2	ensembl	transcript	114727534	114729563	0	+	.	gene_id "ENSRNOG00000027908"; gene_version "6"; transcript_id "ENSRNOT00000030700"; transcript_version "6"; gene_name "Actrt3"; gene_source "ensembl"; gene_biotype "protein_coding"; transcript_name "Actrt3-201"; transcript_source "ensembl"; transcript_biotype "protein_coding"; tag "Ensembl_canonical";
2	ensembl	start_codon	114727557	114727559	0	+	0	gene_id "ENSRNOG00000027908"; gene_version "6"; transcript_id "ENSRNOT00000030700"; transcript_version "6"; exon_number "1"; gene_name "Actrt3"; gene_source "ensembl"; gene_biotype "protein_coding"; transcript_name "Actrt3-201"; transcript_source "ensembl"; transcript_biotype "protein_coding"; tag "Ensembl_canonical";
2	ensembl	CDS	114727557	114727756	0	+	0	gene_id "ENSRNOG00000027908"; gene_version "6"; transcript_id "ENSRNOT00000030700"; transcript_version "6"; exon_number "1"; gene_name "Actrt3"; gene_source "ensembl"; gene_biotype "protein_coding"; transcript_name "Actrt3-201"; transcript_source "ensembl"; transcript_biotype "protein_coding"; protein_id "ENSRNOP00000038451"; protein_version "3"; tag "Ensembl_canonical";
2	ensembl	CDS	114728602	114729514	0	+	1	gene_id "ENSRNOG00000027908"; gene_version "6"; transcript_id "ENSRNOT00000030700"; transcript_version "6"; exon_number "2"; gene_name "Actrt3"; gene_source "ensembl"; gene_biotype "protein_coding"; transcript_name "Actrt3-201"; transcript_source "ensembl"; transcript_biotype "protein_coding"; protein_id "ENSRNOP00000038451"; protein_version "3"; tag "Ensembl_canonical";
2	ensembl	exon	114728602	114729563	0	+	.	gene_id "ENSRNOG00000027908"; gene_version "6"; transcript_id "ENSRNOT00000030700"; transcript_version "6"; exon_number "2"; gene_name "Actrt3"; gene_source "ensembl"; gene_biotype "protein_coding"; transcript_name "Actrt3-201"; transcript_source "ensembl"; transcript_biotype "protein_coding"; exon_id "ENSRNOE00000253268"; exon_version "4"; tag "Ensembl_canonical";
2	ensembl	stop_codon	114729515	114729517	0	+	0	gene_id "ENSRNOG00000027908"; gene_version "6"; transcript_id "ENSRNOT00000030700"; transcript_version "6"; exon_number "2"; gene_name "Actrt3"; gene_source "ensembl"; gene_biotype "protein_coding"; transcript_name "Actrt3-201"; transcript_source "ensembl"; transcript_biotype "protein_coding"; tag "Ensembl_canonical";
2	ensembl	three_prime_utr	114729518	114729563	0	+	.	gene_id "ENSRNOG00000027908"; gene_version "6"; transcript_id "ENSRNOT00000030700"; transcript_version "6"; gene_name "Actrt3"; gene_source "ensembl"; gene_biotype "protein_coding"; transcript_name "Actrt3-201"; transcript_source "ensembl"; transcript_biotype "protein_coding"; tag "Ensembl_canonical";
2	ensembl	exon	114737522	114737645	0	+	.	gene_id "ENSRNOG00000091314"; gene_version "1"; transcript_id "ENSRNOT00000135668"; transcript_version "1"; exon_number "1"; gene_source "ensembl"; gene_biotype "lncRNA"; transcript_source "ensembl"; transcript_biotype "lncRNA"; exon_id "ENSRNOE00000689275"; exon_version "1"; tag "Ensembl_canonical";
2	ensembl	gene	114737522	114743037	0	+	.	gene_id "ENSRNOG00000091314"; gene_version "1"; gene_source "ensembl"; gene_biotype "lncRNA";
2	ensembl	transcript	114737522	114743037	0	+	.	gene_id "ENSRNOG00000091314"; gene_version "1"; transcript_id "ENSRNOT00000135668"; transcript_version "1"; gene_source "ensembl"; gene_biotype "lncRNA"; transcript_source "ensembl"; transcript_biotype "lncRNA"; tag "Ensembl_canonical";
2	ensembl	exon	114738126	114738324	0	+	.	gene_id "ENSRNOG00000091314"; gene_version "1"; transcript_id "ENSRNOT00000135668"; transcript_version "1"; exon_number "2"; gene_source "ensembl"; gene_biotype "lncRNA"; transcript_source "ensembl"; transcript_biotype "lncRNA"; exon_id "ENSRNOE00000810469"; exon_version "1"; tag "Ensembl_canonical";
2	ensembl	exon	114738797	114739350	0	+	.	gene_id "ENSRNOG00000091314"; gene_version "1"; transcript_id "ENSRNOT00000135668"; transcript_version "1"; exon_number "3"; gene_source "ensembl"; gene_biotype "lncRNA"; transcript_source "ensembl"; transcript_biotype "lncRNA"; exon_id "ENSRNOE00000748684"; exon_version "1"; tag "Ensembl_canonical";
2	ensembl	exon	114742880	114743037	0	+	.	gene_id "ENSRNOG00000091314"; gene_version "1"; transcript_id "ENSRNOT00000135668"; transcript_version "1"; exon_number "4"; gene_source "ensembl"; gene_biotype "lncRNA"; transcript_source "ensembl"; transcript_biotype "lncRNA"; exon_id "ENSRNOE00000729293"; exon_version "1"; tag "Ensembl_canonical";
2	sraer114_es	exon	114770520	114770690	0.0742549712223563	+	.	gene_id "sraer114_gene_20351"; transcript_id "sraer114_gene_20351_tx_1"; exon_id "2_114770520_114770690_+"; exonnum "1"; txlen "1276";
2	sraer114_es	exon	114770520	114770690	0.0305841287469672	+	.	gene_id "sraer114_gene_20351"; transcript_id "sraer114_gene_20351_tx_2"; exon_id "2_114770520_114770690_+"; exonnum "1"; txlen "1359";
2	sraer114_mid	exon	114778071	114778153	0.0305841287469672	+	.	gene_id "sraer114_gene_20351"; transcript_id "sraer114_gene_20351_tx_2"; exon_id "2_114778071_114778153_+"; exonnum "2"; txlen "1359";
2	sraer114_ss	exon	114788478	114789582	0.0742549712223563	+	.	gene_id "sraer114_gene_20351"; transcript_id "sraer114_gene_20351_tx_1"; exon_id "2_114788478_114789582_+"; exonnum "2"; txlen "1276";
2	sraer114_ss	exon	114788478	114789582	0.0305841287469672	+	.	gene_id "sraer114_gene_20351"; transcript_id "sraer114_gene_20351_tx_2"; exon_id "2_114788478_114789582_+"; exonnum "3"; txlen "1359";
2	ensembl	gene	114792171	114792301	0	+	.	gene_id "ENSRNOG00000056416"; gene_version "3"; gene_name "LOC120101297"; gene_source "ensembl"; gene_biotype "snoRNA";
2	ensembl	transcript	114792171	114792301	0	+	.	gene_id "ENSRNOG00000056416"; gene_version "3"; transcript_id "ENSRNOT00000081745"; transcript_version "3"; gene_name "LOC120101297"; gene_source "ensembl"; gene_biotype "snoRNA"; transcript_name "LOC120101297-201"; transcript_source "ensembl"; transcript_biotype "snoRNA"; tag "Ensembl_canonical";
2	ensembl	exon	114792171	114792301	0	+	.	gene_id "ENSRNOG00000056416"; gene_version "3"; transcript_id "ENSRNOT00000081745"; transcript_version "3"; exon_number "1"; gene_name "LOC120101297"; gene_source "ensembl"; gene_biotype "snoRNA"; transcript_name "LOC120101297-201"; transcript_source "ensembl"; transcript_biotype "snoRNA"; exon_id "ENSRNOE00000563547"; exon_version "1"; tag "Ensembl_canonical";
2	ensembl	five_prime_utr	114837840	114838175	0	+	.	gene_id "ENSRNOG00000012645"; gene_version "9"; transcript_id "ENSRNOT00000107461"; transcript_version "2"; gene_name "Mecom"; gene_source "ensembl"; gene_biotype "protein_coding"; transcript_name "Mecom-205"; transcript_source "ensembl"; transcript_biotype "protein_coding"; tag "Ensembl_canonical";
2	ensembl	exon	114837840	114838212	0	+	.	gene_id "ENSRNOG00000012645"; gene_version "9"; transcript_id "ENSRNOT00000107461"; transcript_version "2"; exon_number "1"; gene_name "Mecom"; gene_source "ensembl"; gene_biotype "protein_coding"; transcript_name "Mecom-205"; transcript_source "ensembl"; transcript_biotype "protein_coding"; exon_id "ENSRNOE00000666369"; exon_version "2"; tag "Ensembl_canonical";
2	ensembl	gene	114837840	115393038	0	+	.	gene_id "ENSRNOG00000012645"; gene_version "9"; gene_name "Mecom"; gene_source "ensembl"; gene_biotype "protein_coding";
2	ensembl	transcript	114837840	115393038	0	+	.	gene_id "ENSRNOG00000012645"; gene_version "9"; transcript_id "ENSRNOT00000107461"; transcript_version "2"; gene_name "Mecom"; gene_source "ensembl"; gene_biotype "protein_coding"; transcript_name "Mecom-205"; transcript_source "ensembl"; transcript_biotype "protein_coding"; tag "Ensembl_canonical";
2	ensembl	five_prime_utr	114837977	114838175	0	+	.	gene_id "ENSRNOG00000012645"; gene_version "9"; transcript_id "ENSRNOT00000099354"; transcript_version "2"; gene_name "Mecom"; gene_source "ensembl"; gene_biotype "protein_coding"; transcript_name "Mecom-203"; transcript_source "ensembl"; transcript_biotype "protein_coding";
2	ensembl	exon	114837977	114838212	0	+	.	gene_id "ENSRNOG00000012645"; gene_version "9"; transcript_id "ENSRNOT00000099354"; transcript_version "2"; exon_number "1"; gene_name "Mecom"; gene_source "ensembl"; gene_biotype "protein_coding"; transcript_name "Mecom-203"; transcript_source "ensembl"; transcript_biotype "protein_coding"; exon_id "ENSRNOE00000657849"; exon_version "2";
2	ensembl	transcript	114837977	115393015	0	+	.	gene_id "ENSRNOG00000012645"; gene_version "9"; transcript_id "ENSRNOT00000099354"; transcript_version "2"; gene_name "Mecom"; gene_source "ensembl"; gene_biotype "protein_coding"; transcript_name "Mecom-203"; transcript_source "ensembl"; transcript_biotype "protein_coding";
2	ensembl	start_codon	114838176	114838178	0	+	0	gene_id "ENSRNOG00000012645"; gene_version "9"; transcript_id "ENSRNOT00000099354"; transcript_version "2"; exon_number "1"; gene_name "Mecom"; gene_source "ensembl"; gene_biotype "protein_coding"; transcript_name "Mecom-203"; transcript_source "ensembl"; transcript_biotype "protein_coding";
2	ensembl	start_codon	114838176	114838178	0	+	0	gene_id "ENSRNOG00000012645"; gene_version "9"; transcript_id "ENSRNOT00000107461"; transcript_version "2"; exon_number "1"; gene_name "Mecom"; gene_source "ensembl"; gene_biotype "protein_coding"; transcript_name "Mecom-205"; transcript_source "ensembl"; transcript_biotype "protein_coding"; tag "Ensembl_canonical";
2	ensembl	CDS	114838176	114838212	0	+	0	gene_id "ENSRNOG00000012645"; gene_version "9"; transcript_id "ENSRNOT00000099354"; transcript_version "2"; exon_number "1"; gene_name "Mecom"; gene_source "ensembl"; gene_biotype "protein_coding"; transcript_name "Mecom-203"; transcript_source "ensembl"; transcript_biotype "protein_coding"; protein_id "ENSRNOP00000095014"; protein_version "2";
2	ensembl	CDS	114838176	114838212	0	+	0	gene_id "ENSRNOG00000012645"; gene_version "9"; transcript_id "ENSRNOT00000107461"; transcript_version "2"; exon_number "1"; gene_name "Mecom"; gene_source "ensembl"; gene_biotype "protein_coding"; transcript_name "Mecom-205"; transcript_source "ensembl"; transcript_biotype "protein_coding"; protein_id "ENSRNOP00000097813"; protein_version "2"; tag "Ensembl_canonical";
2	sraer114_es	exon	114939997	114940029	0.0180872201939891	+	.	gene_id "sraer114_gene_27195"; transcript_id "sraer114_gene_27195_tx_2"; exon_id "2_114939997_114940029_+"; exonnum "1"; txlen "862";
2	sraer114_es	exon	114940877	114941293	0.145852264968551	+	.	gene_id "sraer114_gene_27195"; transcript_id "sraer114_gene_27195_tx_1"; exon_id "2_114940877_114941293_+"; exonnum "1"; txlen "1246";
2	sraer114_ss	exon	114942785	114943613	0.145852264968551	+	.	gene_id "sraer114_gene_27195"; transcript_id "sraer114_gene_27195_tx_1"; exon_id "2_114942785_114943613_+"; exonnum "2"; txlen "1246";
2	sraer114_ss	exon	114942785	114943613	0.0180872201939891	+	.	gene_id "sraer114_gene_27195"; transcript_id "sraer114_gene_27195_tx_2"; exon_id "2_114942785_114943613_+"; exonnum "2"; txlen "862";
2	ensembl	five_prime_utr	114980893	114981091	0	+	.	gene_id "ENSRNOG00000012645"; gene_version "9"; transcript_id "ENSRNOT00000139439"; transcript_version "1"; gene_name "Mecom"; gene_source "ensembl"; gene_biotype "protein_coding"; transcript_name "Mecom-207"; transcript_source "ensembl"; transcript_biotype "protein_coding";
2	ensembl	exon	114980893	114981095	0	+	.	gene_id "ENSRNOG00000012645"; gene_version "9"; transcript_id "ENSRNOT00000139439"; transcript_version "1"; exon_number "1"; gene_name "Mecom"; gene_source "ensembl"; gene_biotype "protein_coding"; transcript_name "Mecom-207"; transcript_source "ensembl"; transcript_biotype "protein_coding"; exon_id "ENSRNOE00000678517"; exon_version "1";
2	ensembl	transcript	114980893	115393038	0	+	.	gene_id "ENSRNOG00000012645"; gene_version "9"; transcript_id "ENSRNOT00000139439"; transcript_version "1"; gene_name "Mecom"; gene_source "ensembl"; gene_biotype "protein_coding"; transcript_name "Mecom-207"; transcript_source "ensembl"; transcript_biotype "protein_coding";
2	ensembl	start_codon	114981092	114981094	0	+	0	gene_id "ENSRNOG00000012645"; gene_version "9"; transcript_id "ENSRNOT00000139439"; transcript_version "1"; exon_number "1"; gene_name "Mecom"; gene_source "ensembl"; gene_biotype "protein_coding"; transcript_name "Mecom-207"; transcript_source "ensembl"; transcript_biotype "protein_coding";
2	ensembl	CDS	114981092	114981095	0	+	0	gene_id "ENSRNOG00000012645"; gene_version "9"; transcript_id "ENSRNOT00000139439"; transcript_version "1"; exon_number "1"; gene_name "Mecom"; gene_source "ensembl"; gene_biotype "protein_coding"; transcript_name "Mecom-207"; transcript_source "ensembl"; transcript_biotype "protein_coding"; protein_id "ENSRNOP00000109883"; protein_version "1";
2	ensembl	exon	114990382	114990533	0	+	.	gene_id "ENSRNOG00000012645"; gene_version "9"; transcript_id "ENSRNOT00000158911"; transcript_version "1"; exon_number "1"; gene_name "Mecom"; gene_source "ensembl"; gene_biotype "protein_coding"; transcript_name "Mecom-209"; transcript_source "ensembl"; transcript_biotype "protein_coding"; exon_id "ENSRNOE00000739509"; exon_version "1";
2	ensembl	five_prime_utr	114990382	114990533	0	+	.	gene_id "ENSRNOG00000012645"; gene_version "9"; transcript_id "ENSRNOT00000158911"; transcript_version "1"; gene_name "Mecom"; gene_source "ensembl"; gene_biotype "protein_coding"; transcript_name "Mecom-209"; transcript_source "ensembl"; transcript_biotype "protein_coding";
2	ensembl	transcript	114990382	115393038	0	+	.	gene_id "ENSRNOG00000012645"; gene_version "9"; transcript_id "ENSRNOT00000158911"; transcript_version "1"; gene_name "Mecom"; gene_source "ensembl"; gene_biotype "protein_coding"; transcript_name "Mecom-209"; transcript_source "ensembl"; transcript_biotype "protein_coding";
2	ensembl	five_prime_utr	115118845	115118891	0	+	.	gene_id "ENSRNOG00000012645"; gene_version "9"; transcript_id "ENSRNOT00000158911"; transcript_version "1"; gene_name "Mecom"; gene_source "ensembl"; gene_biotype "protein_coding"; transcript_name "Mecom-209"; transcript_source "ensembl"; transcript_biotype "protein_coding";
2	ensembl	exon	115118845	115119191	0	+	.	gene_id "ENSRNOG00000012645"; gene_version "9"; transcript_id "ENSRNOT00000158911"; transcript_version "1"; exon_number "2"; gene_name "Mecom"; gene_source "ensembl"; gene_biotype "protein_coding"; transcript_name "Mecom-209"; transcript_source "ensembl"; transcript_biotype "protein_coding"; exon_id "ENSRNOE00000640433"; exon_version "1";
2	ensembl	exon	115118845	115119191	0	+	.	gene_id "ENSRNOG00000012645"; gene_version "9"; transcript_id "ENSRNOT00000139439"; transcript_version "1"; exon_number "2"; gene_name "Mecom"; gene_source "ensembl"; gene_biotype "protein_coding"; transcript_name "Mecom-207"; transcript_source "ensembl"; transcript_biotype "protein_coding"; exon_id "ENSRNOE00000639865"; exon_version "1";
2	ensembl	CDS	115118845	115119191	0	+	2	gene_id "ENSRNOG00000012645"; gene_version "9"; transcript_id "ENSRNOT00000139439"; transcript_version "1"; exon_number "2"; gene_name "Mecom"; gene_source "ensembl"; gene_biotype "protein_coding"; transcript_name "Mecom-207"; transcript_source "ensembl"; transcript_biotype "protein_coding"; protein_id "ENSRNOP00000109883"; protein_version "1";
2	ensembl	exon	115118845	115119191	0	+	.	gene_id "ENSRNOG00000012645"; gene_version "9"; transcript_id "ENSRNOT00000099354"; transcript_version "2"; exon_number "2"; gene_name "Mecom"; gene_source "ensembl"; gene_biotype "protein_coding"; transcript_name "Mecom-203"; transcript_source "ensembl"; transcript_biotype "protein_coding"; exon_id "ENSRNOE00000639865"; exon_version "1";
2	ensembl	CDS	115118845	115119191	0	+	2	gene_id "ENSRNOG00000012645"; gene_version "9"; transcript_id "ENSRNOT00000099354"; transcript_version "2"; exon_number "2"; gene_name "Mecom"; gene_source "ensembl"; gene_biotype "protein_coding"; transcript_name "Mecom-203"; transcript_source "ensembl"; transcript_biotype "protein_coding"; protein_id "ENSRNOP00000095014"; protein_version "2";
2	ensembl	exon	115118845	115119191	0	+	.	gene_id "ENSRNOG00000012645"; gene_version "9"; transcript_id "ENSRNOT00000107461"; transcript_version "2"; exon_number "2"; gene_name "Mecom"; gene_source "ensembl"; gene_biotype "protein_coding"; transcript_name "Mecom-205"; transcript_source "ensembl"; transcript_biotype "protein_coding"; exon_id "ENSRNOE00000639865"; exon_version "1"; tag "Ensembl_canonical";
2	ensembl	CDS	115118845	115119191	0	+	2	gene_id "ENSRNOG00000012645"; gene_version "9"; transcript_id "ENSRNOT00000107461"; transcript_version "2"; exon_number "2"; gene_name "Mecom"; gene_source "ensembl"; gene_biotype "protein_coding"; transcript_name "Mecom-205"; transcript_source "ensembl"; transcript_biotype "protein_coding"; protein_id "ENSRNOP00000097813"; protein_version "2"; tag "Ensembl_canonical";
2	ensembl	start_codon	115118892	115118894	0	+	0	gene_id "ENSRNOG00000012645"; gene_version "9"; transcript_id "ENSRNOT00000158911"; transcript_version "1"; exon_number "2"; gene_name "Mecom"; gene_source "ensembl"; gene_biotype "protein_coding"; transcript_name "Mecom-209"; transcript_source "ensembl"; transcript_biotype "protein_coding";
2	ensembl	CDS	115118892	115119191	0	+	0	gene_id "ENSRNOG00000012645"; gene_version "9"; transcript_id "ENSRNOT00000158911"; transcript_version "1"; exon_number "2"; gene_name "Mecom"; gene_source "ensembl"; gene_biotype "protein_coding"; transcript_name "Mecom-209"; transcript_source "ensembl"; transcript_biotype "protein_coding"; protein_id "ENSRNOP00000107002"; protein_version "1";
2	ensembl	exon	115214009	115214050	0	+	.	gene_id "ENSRNOG00000012645"; gene_version "9"; transcript_id "ENSRNOT00000102002"; transcript_version "2"; exon_number "1"; gene_name "Mecom"; gene_source "ensembl"; gene_biotype "protein_coding"; transcript_name "Mecom-204"; transcript_source "ensembl"; transcript_biotype "protein_coding"; exon_id "ENSRNOE00000590711"; exon_version "1";
2	ensembl	CDS	115214009	115214050	0	+	0	gene_id "ENSRNOG00000012645"; gene_version "9"; transcript_id "ENSRNOT00000102002"; transcript_version "2"; exon_number "1"; gene_name "Mecom"; gene_source "ensembl"; gene_biotype "protein_coding"; transcript_name "Mecom-204"; transcript_source "ensembl"; transcript_biotype "protein_coding"; protein_id "ENSRNOP00000095216"; protein_version "1";
2	ensembl	transcript	115214009	115393038	0	+	.	gene_id "ENSRNOG00000012645"; gene_version "9"; transcript_id "ENSRNOT00000102002"; transcript_version "2"; gene_name "Mecom"; gene_source "ensembl"; gene_biotype "protein_coding"; transcript_name "Mecom-204"; transcript_source "ensembl"; transcript_biotype "protein_coding";
2	ensembl	exon	115304910	115305076	0	+	.	gene_id "ENSRNOG00000012645"; gene_version "9"; transcript_id "ENSRNOT00000145421"; transcript_version "1"; exon_number "1"; gene_name "Mecom"; gene_source "ensembl"; gene_biotype "protein_coding"; transcript_name "Mecom-208"; transcript_source "ensembl"; transcript_biotype "protein_coding"; exon_id "ENSRNOE00000706197"; exon_version "1";
2	ensembl	five_prime_utr	115304910	115305076	0	+	.	gene_id "ENSRNOG00000012645"; gene_version "9"; transcript_id "ENSRNOT00000145421"; transcript_version "1"; gene_name "Mecom"; gene_source "ensembl"; gene_biotype "protein_coding"; transcript_name "Mecom-208"; transcript_source "ensembl"; transcript_biotype "protein_coding";
2	ensembl	transcript	115304910	115393015	0	+	.	gene_id "ENSRNOG00000012645"; gene_version "9"; transcript_id "ENSRNOT00000145421"; transcript_version "1"; gene_name "Mecom"; gene_source "ensembl"; gene_biotype "protein_coding"; transcript_name "Mecom-208"; transcript_source "ensembl"; transcript_biotype "protein_coding";
2	ensembl	exon	115330698	115331749	0	+	.	gene_id "ENSRNOG00000012645"; gene_version "9"; transcript_id "ENSRNOT00000095020"; transcript_version "2"; exon_number "1"; gene_name "Mecom"; gene_source "ensembl"; gene_biotype "protein_coding"; transcript_name "Mecom-202"; transcript_source "ensembl"; transcript_biotype "protein_coding"; exon_id "ENSRNOE00000606386"; exon_version "2";
2	ensembl	five_prime_utr	115330698	115331749	0	+	.	gene_id "ENSRNOG00000012645"; gene_version "9"; transcript_id "ENSRNOT00000095020"; transcript_version "2"; gene_name "Mecom"; gene_source "ensembl"; gene_biotype "protein_coding"; transcript_name "Mecom-202"; transcript_source "ensembl"; transcript_biotype "protein_coding";
2	ensembl	exon	115330698	115331749	0	+	.	gene_id "ENSRNOG00000012645"; gene_version "9"; transcript_id "ENSRNOT00000122679"; transcript_version "1"; exon_number "1"; gene_name "Mecom"; gene_source "ensembl"; gene_biotype "protein_coding"; transcript_name "Mecom-206"; transcript_source "ensembl"; transcript_biotype "protein_coding"; exon_id "ENSRNOE00000606386"; exon_version "2";
2	ensembl	five_prime_utr	115330698	115331749	0	+	.	gene_id "ENSRNOG00000012645"; gene_version "9"; transcript_id "ENSRNOT00000122679"; transcript_version "1"; gene_name "Mecom"; gene_source "ensembl"; gene_biotype "protein_coding"; transcript_name "Mecom-206"; transcript_source "ensembl"; transcript_biotype "protein_coding";
2	ensembl	transcript	115330698	115393038	0	+	.	gene_id "ENSRNOG00000012645"; gene_version "9"; transcript_id "ENSRNOT00000095020"; transcript_version "2"; gene_name "Mecom"; gene_source "ensembl"; gene_biotype "protein_coding"; transcript_name "Mecom-202"; transcript_source "ensembl"; transcript_biotype "protein_coding";
2	ensembl	transcript	115330698	115393038	0	+	.	gene_id "ENSRNOG00000012645"; gene_version "9"; transcript_id "ENSRNOT00000122679"; transcript_version "1"; gene_name "Mecom"; gene_source "ensembl"; gene_biotype "protein_coding"; transcript_name "Mecom-206"; transcript_source "ensembl"; transcript_biotype "protein_coding";
2	ensembl	exon	115334348	115334482	0	+	.	gene_id "ENSRNOG00000012645"; gene_version "9"; transcript_id "ENSRNOT00000095020"; transcript_version "2"; exon_number "2"; gene_name "Mecom"; gene_source "ensembl"; gene_biotype "protein_coding"; transcript_name "Mecom-202"; transcript_source "ensembl"; transcript_biotype "protein_coding"; exon_id "ENSRNOE00000605510"; exon_version "1";
2	ensembl	five_prime_utr	115334348	115334482	0	+	.	gene_id "ENSRNOG00000012645"; gene_version "9"; transcript_id "ENSRNOT00000095020"; transcript_version "2"; gene_name "Mecom"; gene_source "ensembl"; gene_biotype "protein_coding"; transcript_name "Mecom-202"; transcript_source "ensembl"; transcript_biotype "protein_coding";
2	ensembl	exon	115334348	115334482	0	+	.	gene_id "ENSRNOG00000012645"; gene_version "9"; transcript_id "ENSRNOT00000122679"; transcript_version "1"; exon_number "2"; gene_name "Mecom"; gene_source "ensembl"; gene_biotype "protein_coding"; transcript_name "Mecom-206"; transcript_source "ensembl"; transcript_biotype "protein_coding"; exon_id "ENSRNOE00000605510"; exon_version "1";
2	ensembl	five_prime_utr	115334348	115334482	0	+	.	gene_id "ENSRNOG00000012645"; gene_version "9"; transcript_id "ENSRNOT00000122679"; transcript_version "1"; gene_name "Mecom"; gene_source "ensembl"; gene_biotype "protein_coding"; transcript_name "Mecom-206"; transcript_source "ensembl"; transcript_biotype "protein_coding";
2	ensembl	exon	115334348	115334482	0	+	.	gene_id "ENSRNOG00000012645"; gene_version "9"; transcript_id "ENSRNOT00000145421"; transcript_version "1"; exon_number "2"; gene_name "Mecom"; gene_source "ensembl"; gene_biotype "protein_coding"; transcript_name "Mecom-208"; transcript_source "ensembl"; transcript_biotype "protein_coding"; exon_id "ENSRNOE00000605510"; exon_version "1";
2	ensembl	five_prime_utr	115334348	115334482	0	+	.	gene_id "ENSRNOG00000012645"; gene_version "9"; transcript_id "ENSRNOT00000145421"; transcript_version "1"; gene_name "Mecom"; gene_source "ensembl"; gene_biotype "protein_coding"; transcript_name "Mecom-208"; transcript_source "ensembl"; transcript_biotype "protein_coding";
2	ensembl	exon	115334348	115334482	0	+	.	gene_id "ENSRNOG00000012645"; gene_version "9"; transcript_id "ENSRNOT00000102002"; transcript_version "2"; exon_number "2"; gene_name "Mecom"; gene_source "ensembl"; gene_biotype "protein_coding"; transcript_name "Mecom-204"; transcript_source "ensembl"; transcript_biotype "protein_coding"; exon_id "ENSRNOE00000654465"; exon_version "1";
2	ensembl	CDS	115334348	115334482	0	+	0	gene_id "ENSRNOG00000012645"; gene_version "9"; transcript_id "ENSRNOT00000102002"; transcript_version "2"; exon_number "2"; gene_name "Mecom"; gene_source "ensembl"; gene_biotype "protein_coding"; transcript_name "Mecom-204"; transcript_source "ensembl"; transcript_biotype "protein_coding"; protein_id "ENSRNOP00000095216"; protein_version "1";
2	ensembl	exon	115334348	115334482	0	+	.	gene_id "ENSRNOG00000012645"; gene_version "9"; transcript_id "ENSRNOT00000158911"; transcript_version "1"; exon_number "3"; gene_name "Mecom"; gene_source "ensembl"; gene_biotype "protein_coding"; transcript_name "Mecom-209"; transcript_source "ensembl"; transcript_biotype "protein_coding"; exon_id "ENSRNOE00000654465"; exon_version "1";
2	ensembl	CDS	115334348	115334482	0	+	0	gene_id "ENSRNOG00000012645"; gene_version "9"; transcript_id "ENSRNOT00000158911"; transcript_version "1"; exon_number "3"; gene_name "Mecom"; gene_source "ensembl"; gene_biotype "protein_coding"; transcript_name "Mecom-209"; transcript_source "ensembl"; transcript_biotype "protein_coding"; protein_id "ENSRNOP00000107002"; protein_version "1";
2	ensembl	exon	115334348	115334482	0	+	.	gene_id "ENSRNOG00000012645"; gene_version "9"; transcript_id "ENSRNOT00000139439"; transcript_version "1"; exon_number "3"; gene_name "Mecom"; gene_source "ensembl"; gene_biotype "protein_coding"; transcript_name "Mecom-207"; transcript_source "ensembl"; transcript_biotype "protein_coding"; exon_id "ENSRNOE00000654465"; exon_version "1";
2	ensembl	CDS	115334348	115334482	0	+	0	gene_id "ENSRNOG00000012645"; gene_version "9"; transcript_id "ENSRNOT00000139439"; transcript_version "1"; exon_number "3"; gene_name "Mecom"; gene_source "ensembl"; gene_biotype "protein_coding"; transcript_name "Mecom-207"; transcript_source "ensembl"; transcript_biotype "protein_coding"; protein_id "ENSRNOP00000109883"; protein_version "1";
2	ensembl	exon	115334348	115334482	0	+	.	gene_id "ENSRNOG00000012645"; gene_version "9"; transcript_id "ENSRNOT00000099354"; transcript_version "2"; exon_number "3"; gene_name "Mecom"; gene_source "ensembl"; gene_biotype "protein_coding"; transcript_name "Mecom-203"; transcript_source "ensembl"; transcript_biotype "protein_coding"; exon_id "ENSRNOE00000654465"; exon_version "1";
2	ensembl	CDS	115334348	115334482	0	+	0	gene_id "ENSRNOG00000012645"; gene_version "9"; transcript_id "ENSRNOT00000099354"; transcript_version "2"; exon_number "3"; gene_name "Mecom"; gene_source "ensembl"; gene_biotype "protein_coding"; transcript_name "Mecom-203"; transcript_source "ensembl"; transcript_biotype "protein_coding"; protein_id "ENSRNOP00000095014"; protein_version "2";
2	ensembl	exon	115334348	115334482	0	+	.	gene_id "ENSRNOG00000012645"; gene_version "9"; transcript_id "ENSRNOT00000107461"; transcript_version "2"; exon_number "3"; gene_name "Mecom"; gene_source "ensembl"; gene_biotype "protein_coding"; transcript_name "Mecom-205"; transcript_source "ensembl"; transcript_biotype "protein_coding"; exon_id "ENSRNOE00000654465"; exon_version "1"; tag "Ensembl_canonical";
2	ensembl	CDS	115334348	115334482	0	+	0	gene_id "ENSRNOG00000012645"; gene_version "9"; transcript_id "ENSRNOT00000107461"; transcript_version "2"; exon_number "3"; gene_name "Mecom"; gene_source "ensembl"; gene_biotype "protein_coding"; transcript_name "Mecom-205"; transcript_source "ensembl"; transcript_biotype "protein_coding"; protein_id "ENSRNOP00000097813"; protein_version "2"; tag "Ensembl_canonical";
2	ensembl	five_prime_utr	115346592	115346645	0	+	.	gene_id "ENSRNOG00000012645"; gene_version "9"; transcript_id "ENSRNOT00000095020"; transcript_version "2"; gene_name "Mecom"; gene_source "ensembl"; gene_biotype "protein_coding"; transcript_name "Mecom-202"; transcript_source "ensembl"; transcript_biotype "protein_coding";
2	ensembl	five_prime_utr	115346592	115346645	0	+	.	gene_id "ENSRNOG00000012645"; gene_version "9"; transcript_id "ENSRNOT00000122679"; transcript_version "1"; gene_name "Mecom"; gene_source "ensembl"; gene_biotype "protein_coding"; transcript_name "Mecom-206"; transcript_source "ensembl"; transcript_biotype "protein_coding";
2	ensembl	five_prime_utr	115346592	115346645	0	+	.	gene_id "ENSRNOG00000012645"; gene_version "9"; transcript_id "ENSRNOT00000145421"; transcript_version "1"; gene_name "Mecom"; gene_source "ensembl"; gene_biotype "protein_coding"; transcript_name "Mecom-208"; transcript_source "ensembl"; transcript_biotype "protein_coding";
2	ensembl	exon	115346592	115346694	0	+	.	gene_id "ENSRNOG00000012645"; gene_version "9"; transcript_id "ENSRNOT00000095020"; transcript_version "2"; exon_number "3"; gene_name "Mecom"; gene_source "ensembl"; gene_biotype "protein_coding"; transcript_name "Mecom-202"; transcript_source "ensembl"; transcript_biotype "protein_coding"; exon_id "ENSRNOE00000663756"; exon_version "1";
2	ensembl	exon	115346592	115346694	0	+	.	gene_id "ENSRNOG00000012645"; gene_version "9"; transcript_id "ENSRNOT00000122679"; transcript_version "1"; exon_number "3"; gene_name "Mecom"; gene_source "ensembl"; gene_biotype "protein_coding"; transcript_name "Mecom-206"; transcript_source "ensembl"; transcript_biotype "protein_coding"; exon_id "ENSRNOE00000663756"; exon_version "1";
2	ensembl	exon	115346592	115346694	0	+	.	gene_id "ENSRNOG00000012645"; gene_version "9"; transcript_id "ENSRNOT00000145421"; transcript_version "1"; exon_number "3"; gene_name "Mecom"; gene_source "ensembl"; gene_biotype "protein_coding"; transcript_name "Mecom-208"; transcript_source "ensembl"; transcript_biotype "protein_coding"; exon_id "ENSRNOE00000663756"; exon_version "1";
2	ensembl	exon	115346592	115346694	0	+	.	gene_id "ENSRNOG00000012645"; gene_version "9"; transcript_id "ENSRNOT00000102002"; transcript_version "2"; exon_number "3"; gene_name "Mecom"; gene_source "ensembl"; gene_biotype "protein_coding"; transcript_name "Mecom-204"; transcript_source "ensembl"; transcript_biotype "protein_coding"; exon_id "ENSRNOE00000646645"; exon_version "1";
2	ensembl	CDS	115346592	115346694	0	+	0	gene_id "ENSRNOG00000012645"; gene_version "9"; transcript_id "ENSRNOT00000102002"; transcript_version "2"; exon_number "3"; gene_name "Mecom"; gene_source "ensembl"; gene_biotype "protein_coding"; transcript_name "Mecom-204"; transcript_source "ensembl"; transcript_biotype "protein_coding"; protein_id "ENSRNOP00000095216"; protein_version "1";
2	ensembl	exon	115346592	115346694	0	+	.	gene_id "ENSRNOG00000012645"; gene_version "9"; transcript_id "ENSRNOT00000158911"; transcript_version "1"; exon_number "4"; gene_name "Mecom"; gene_source "ensembl"; gene_biotype "protein_coding"; transcript_name "Mecom-209"; transcript_source "ensembl"; transcript_biotype "protein_coding"; exon_id "ENSRNOE00000646645"; exon_version "1";
2	ensembl	CDS	115346592	115346694	0	+	0	gene_id "ENSRNOG00000012645"; gene_version "9"; transcript_id "ENSRNOT00000158911"; transcript_version "1"; exon_number "4"; gene_name "Mecom"; gene_source "ensembl"; gene_biotype "protein_coding"; transcript_name "Mecom-209"; transcript_source "ensembl"; transcript_biotype "protein_coding"; protein_id "ENSRNOP00000107002"; protein_version "1";
2	ensembl	exon	115346592	115346694	0	+	.	gene_id "ENSRNOG00000012645"; gene_version "9"; transcript_id "ENSRNOT00000139439"; transcript_version "1"; exon_number "4"; gene_name "Mecom"; gene_source "ensembl"; gene_biotype "protein_coding"; transcript_name "Mecom-207"; transcript_source "ensembl"; transcript_biotype "protein_coding"; exon_id "ENSRNOE00000646645"; exon_version "1";
2	ensembl	CDS	115346592	115346694	0	+	0	gene_id "ENSRNOG00000012645"; gene_version "9"; transcript_id "ENSRNOT00000139439"; transcript_version "1"; exon_number "4"; gene_name "Mecom"; gene_source "ensembl"; gene_biotype "protein_coding"; transcript_name "Mecom-207"; transcript_source "ensembl"; transcript_biotype "protein_coding"; protein_id "ENSRNOP00000109883"; protein_version "1";
2	ensembl	exon	115346592	115346694	0	+	.	gene_id "ENSRNOG00000012645"; gene_version "9"; transcript_id "ENSRNOT00000099354"; transcript_version "2"; exon_number "4"; gene_name "Mecom"; gene_source "ensembl"; gene_biotype "protein_coding"; transcript_name "Mecom-203"; transcript_source "ensembl"; transcript_biotype "protein_coding"; exon_id "ENSRNOE00000646645"; exon_version "1";
2	ensembl	CDS	115346592	115346694	0	+	0	gene_id "ENSRNOG00000012645"; gene_version "9"; transcript_id "ENSRNOT00000099354"; transcript_version "2"; exon_number "4"; gene_name "Mecom"; gene_source "ensembl"; gene_biotype "protein_coding"; transcript_name "Mecom-203"; transcript_source "ensembl"; transcript_biotype "protein_coding"; protein_id "ENSRNOP00000095014"; protein_version "2";
2	ensembl	exon	115346592	115346694	0	+	.	gene_id "ENSRNOG00000012645"; gene_version "9"; transcript_id "ENSRNOT00000107461"; transcript_version "2"; exon_number "4"; gene_name "Mecom"; gene_source "ensembl"; gene_biotype "protein_coding"; transcript_name "Mecom-205"; transcript_source "ensembl"; transcript_biotype "protein_coding"; exon_id "ENSRNOE00000646645"; exon_version "1"; tag "Ensembl_canonical";
2	ensembl	CDS	115346592	115346694	0	+	0	gene_id "ENSRNOG00000012645"; gene_version "9"; transcript_id "ENSRNOT00000107461"; transcript_version "2"; exon_number "4"; gene_name "Mecom"; gene_source "ensembl"; gene_biotype "protein_coding"; transcript_name "Mecom-205"; transcript_source "ensembl"; transcript_biotype "protein_coding"; protein_id "ENSRNOP00000097813"; protein_version "2"; tag "Ensembl_canonical";
2	ensembl	start_codon	115346646	115346648	0	+	0	gene_id "ENSRNOG00000012645"; gene_version "9"; transcript_id "ENSRNOT00000095020"; transcript_version "2"; exon_number "3"; gene_name "Mecom"; gene_source "ensembl"; gene_biotype "protein_coding"; transcript_name "Mecom-202"; transcript_source "ensembl"; transcript_biotype "protein_coding";
2	ensembl	start_codon	115346646	115346648	0	+	0	gene_id "ENSRNOG00000012645"; gene_version "9"; transcript_id "ENSRNOT00000122679"; transcript_version "1"; exon_number "3"; gene_name "Mecom"; gene_source "ensembl"; gene_biotype "protein_coding"; transcript_name "Mecom-206"; transcript_source "ensembl"; transcript_biotype "protein_coding";
2	ensembl	start_codon	115346646	115346648	0	+	0	gene_id "ENSRNOG00000012645"; gene_version "9"; transcript_id "ENSRNOT00000145421"; transcript_version "1"; exon_number "3"; gene_name "Mecom"; gene_source "ensembl"; gene_biotype "protein_coding"; transcript_name "Mecom-208"; transcript_source "ensembl"; transcript_biotype "protein_coding";
2	ensembl	CDS	115346646	115346694	0	+	0	gene_id "ENSRNOG00000012645"; gene_version "9"; transcript_id "ENSRNOT00000095020"; transcript_version "2"; exon_number "3"; gene_name "Mecom"; gene_source "ensembl"; gene_biotype "protein_coding"; transcript_name "Mecom-202"; transcript_source "ensembl"; transcript_biotype "protein_coding"; protein_id "ENSRNOP00000091427"; protein_version "2";
2	ensembl	CDS	115346646	115346694	0	+	0	gene_id "ENSRNOG00000012645"; gene_version "9"; transcript_id "ENSRNOT00000122679"; transcript_version "1"; exon_number "3"; gene_name "Mecom"; gene_source "ensembl"; gene_biotype "protein_coding"; transcript_name "Mecom-206"; transcript_source "ensembl"; transcript_biotype "protein_coding"; protein_id "ENSRNOP00000109212"; protein_version "1";
2	ensembl	CDS	115346646	115346694	0	+	0	gene_id "ENSRNOG00000012645"; gene_version "9"; transcript_id "ENSRNOT00000145421"; transcript_version "1"; exon_number "3"; gene_name "Mecom"; gene_source "ensembl"; gene_biotype "protein_coding"; transcript_name "Mecom-208"; transcript_source "ensembl"; transcript_biotype "protein_coding"; protein_id "ENSRNOP00000112217"; protein_version "1";
2	ensembl	start_codon	115350362	115350364	0	+	0	gene_id "ENSRNOG00000012645"; gene_version "9"; transcript_id "ENSRNOT00000068381"; transcript_version "5"; exon_number "1"; gene_name "Mecom"; gene_source "ensembl"; gene_biotype "protein_coding"; transcript_name "Mecom-201"; transcript_source "ensembl"; transcript_biotype "protein_coding";
2	ensembl	exon	115350362	115350380	0	+	.	gene_id "ENSRNOG00000012645"; gene_version "9"; transcript_id "ENSRNOT00000068381"; transcript_version "5"; exon_number "1"; gene_name "Mecom"; gene_source "ensembl"; gene_biotype "protein_coding"; transcript_name "Mecom-201"; transcript_source "ensembl"; transcript_biotype "protein_coding"; exon_id "ENSRNOE00000760910"; exon_version "1";
2	ensembl	CDS	115350362	115350380	0	+	0	gene_id "ENSRNOG00000012645"; gene_version "9"; transcript_id "ENSRNOT00000068381"; transcript_version "5"; exon_number "1"; gene_name "Mecom"; gene_source "ensembl"; gene_biotype "protein_coding"; transcript_name "Mecom-201"; transcript_source "ensembl"; transcript_biotype "protein_coding"; protein_id "ENSRNOP00000060380"; protein_version "3";
2	ensembl	transcript	115350362	115393038	0	+	.	gene_id "ENSRNOG00000012645"; gene_version "9"; transcript_id "ENSRNOT00000068381"; transcript_version "5"; gene_name "Mecom"; gene_source "ensembl"; gene_biotype "protein_coding"; transcript_name "Mecom-201"; transcript_source "ensembl"; transcript_biotype "protein_coding";
2	ensembl	exon	115350664	115350880	0	+	.	gene_id "ENSRNOG00000012645"; gene_version "9"; transcript_id "ENSRNOT00000068381"; transcript_version "5"; exon_number "2"; gene_name "Mecom"; gene_source "ensembl"; gene_biotype "protein_coding"; transcript_name "Mecom-201"; transcript_source "ensembl"; transcript_biotype "protein_coding"; exon_id "ENSRNOE00000566680"; exon_version "1";
2	ensembl	CDS	115350664	115350880	0	+	2	gene_id "ENSRNOG00000012645"; gene_version "9"; transcript_id "ENSRNOT00000068381"; transcript_version "5"; exon_number "2"; gene_name "Mecom"; gene_source "ensembl"; gene_biotype "protein_coding"; transcript_name "Mecom-201"; transcript_source "ensembl"; transcript_biotype "protein_coding"; protein_id "ENSRNOP00000060380"; protein_version "3";
2	ensembl	exon	115350664	115350880	0	+	.	gene_id "ENSRNOG00000012645"; gene_version "9"; transcript_id "ENSRNOT00000095020"; transcript_version "2"; exon_number "4"; gene_name "Mecom"; gene_source "ensembl"; gene_biotype "protein_coding"; transcript_name "Mecom-202"; transcript_source "ensembl"; transcript_biotype "protein_coding"; exon_id "ENSRNOE00000566680"; exon_version "1";
2	ensembl	CDS	115350664	115350880	0	+	2	gene_id "ENSRNOG00000012645"; gene_version "9"; transcript_id "ENSRNOT00000095020"; transcript_version "2"; exon_number "4"; gene_name "Mecom"; gene_source "ensembl"; gene_biotype "protein_coding"; transcript_name "Mecom-202"; transcript_source "ensembl"; transcript_biotype "protein_coding"; protein_id "ENSRNOP00000091427"; protein_version "2";
2	ensembl	exon	115350664	115350880	0	+	.	gene_id "ENSRNOG00000012645"; gene_version "9"; transcript_id "ENSRNOT00000122679"; transcript_version "1"; exon_number "4"; gene_name "Mecom"; gene_source "ensembl"; gene_biotype "protein_coding"; transcript_name "Mecom-206"; transcript_source "ensembl"; transcript_biotype "protein_coding"; exon_id "ENSRNOE00000566680"; exon_version "1";
2	ensembl	CDS	115350664	115350880	0	+	2	gene_id "ENSRNOG00000012645"; gene_version "9"; transcript_id "ENSRNOT00000122679"; transcript_version "1"; exon_number "4"; gene_name "Mecom"; gene_source "ensembl"; gene_biotype "protein_coding"; transcript_name "Mecom-206"; transcript_source "ensembl"; transcript_biotype "protein_coding"; protein_id "ENSRNOP00000109212"; protein_version "1";
2	ensembl	exon	115350664	115350880	0	+	.	gene_id "ENSRNOG00000012645"; gene_version "9"; transcript_id "ENSRNOT00000145421"; transcript_version "1"; exon_number "4"; gene_name "Mecom"; gene_source "ensembl"; gene_biotype "protein_coding"; transcript_name "Mecom-208"; transcript_source "ensembl"; transcript_biotype "protein_coding"; exon_id "ENSRNOE00000566680"; exon_version "1";
2	ensembl	CDS	115350664	115350880	0	+	2	gene_id "ENSRNOG00000012645"; gene_version "9"; transcript_id "ENSRNOT00000145421"; transcript_version "1"; exon_number "4"; gene_name "Mecom"; gene_source "ensembl"; gene_biotype "protein_coding"; transcript_name "Mecom-208"; transcript_source "ensembl"; transcript_biotype "protein_coding"; protein_id "ENSRNOP00000112217"; protein_version "1";
2	ensembl	exon	115350664	115350880	0	+	.	gene_id "ENSRNOG00000012645"; gene_version "9"; transcript_id "ENSRNOT00000102002"; transcript_version "2"; exon_number "4"; gene_name "Mecom"; gene_source "ensembl"; gene_biotype "protein_coding"; transcript_name "Mecom-204"; transcript_source "ensembl"; transcript_biotype "protein_coding"; exon_id "ENSRNOE00000566680"; exon_version "1";
2	ensembl	CDS	115350664	115350880	0	+	2	gene_id "ENSRNOG00000012645"; gene_version "9"; transcript_id "ENSRNOT00000102002"; transcript_version "2"; exon_number "4"; gene_name "Mecom"; gene_source "ensembl"; gene_biotype "protein_coding"; transcript_name "Mecom-204"; transcript_source "ensembl"; transcript_biotype "protein_coding"; protein_id "ENSRNOP00000095216"; protein_version "1";
2	ensembl	exon	115350664	115350880	0	+	.	gene_id "ENSRNOG00000012645"; gene_version "9"; transcript_id "ENSRNOT00000158911"; transcript_version "1"; exon_number "5"; gene_name "Mecom"; gene_source "ensembl"; gene_biotype "protein_coding"; transcript_name "Mecom-209"; transcript_source "ensembl"; transcript_biotype "protein_coding"; exon_id "ENSRNOE00000566680"; exon_version "1";
2	ensembl	CDS	115350664	115350880	0	+	2	gene_id "ENSRNOG00000012645"; gene_version "9"; transcript_id "ENSRNOT00000158911"; transcript_version "1"; exon_number "5"; gene_name "Mecom"; gene_source "ensembl"; gene_biotype "protein_coding"; transcript_name "Mecom-209"; transcript_source "ensembl"; transcript_biotype "protein_coding"; protein_id "ENSRNOP00000107002"; protein_version "1";
2	ensembl	exon	115350664	115350880	0	+	.	gene_id "ENSRNOG00000012645"; gene_version "9"; transcript_id "ENSRNOT00000139439"; transcript_version "1"; exon_number "5"; gene_name "Mecom"; gene_source "ensembl"; gene_biotype "protein_coding"; transcript_name "Mecom-207"; transcript_source "ensembl"; transcript_biotype "protein_coding"; exon_id "ENSRNOE00000566680"; exon_version "1";
2	ensembl	CDS	115350664	115350880	0	+	2	gene_id "ENSRNOG00000012645"; gene_version "9"; transcript_id "ENSRNOT00000139439"; transcript_version "1"; exon_number "5"; gene_name "Mecom"; gene_source "ensembl"; gene_biotype "protein_coding"; transcript_name "Mecom-207"; transcript_source "ensembl"; transcript_biotype "protein_coding"; protein_id "ENSRNOP00000109883"; protein_version "1";
2	ensembl	exon	115350664	115350880	0	+	.	gene_id "ENSRNOG00000012645"; gene_version "9"; transcript_id "ENSRNOT00000099354"; transcript_version "2"; exon_number "5"; gene_name "Mecom"; gene_source "ensembl"; gene_biotype "protein_coding"; transcript_name "Mecom-203"; transcript_source "ensembl"; transcript_biotype "protein_coding"; exon_id "ENSRNOE00000566680"; exon_version "1";
2	ensembl	CDS	115350664	115350880	0	+	2	gene_id "ENSRNOG00000012645"; gene_version "9"; transcript_id "ENSRNOT00000099354"; transcript_version "2"; exon_number "5"; gene_name "Mecom"; gene_source "ensembl"; gene_biotype "protein_coding"; transcript_name "Mecom-203"; transcript_source "ensembl"; transcript_biotype "protein_coding"; protein_id "ENSRNOP00000095014"; protein_version "2";
2	ensembl	exon	115350664	115350880	0	+	.	gene_id "ENSRNOG00000012645"; gene_version "9"; transcript_id "ENSRNOT00000107461"; transcript_version "2"; exon_number "5"; gene_name "Mecom"; gene_source "ensembl"; gene_biotype "protein_coding"; transcript_name "Mecom-205"; transcript_source "ensembl"; transcript_biotype "protein_coding"; exon_id "ENSRNOE00000566680"; exon_version "1"; tag "Ensembl_canonical";
2	ensembl	CDS	115350664	115350880	0	+	2	gene_id "ENSRNOG00000012645"; gene_version "9"; transcript_id "ENSRNOT00000107461"; transcript_version "2"; exon_number "5"; gene_name "Mecom"; gene_source "ensembl"; gene_biotype "protein_coding"; transcript_name "Mecom-205"; transcript_source "ensembl"; transcript_biotype "protein_coding"; protein_id "ENSRNOP00000097813"; protein_version "2"; tag "Ensembl_canonical";
2	ensembl	exon	115357000	115357147	0	+	.	gene_id "ENSRNOG00000012645"; gene_version "9"; transcript_id "ENSRNOT00000068381"; transcript_version "5"; exon_number "3"; gene_name "Mecom"; gene_source "ensembl"; gene_biotype "protein_coding"; transcript_name "Mecom-201"; transcript_source "ensembl"; transcript_biotype "protein_coding"; exon_id "ENSRNOE00000473776"; exon_version "1";
2	ensembl	CDS	115357000	115357147	0	+	1	gene_id "ENSRNOG00000012645"; gene_version "9"; transcript_id "ENSRNOT00000068381"; transcript_version "5"; exon_number "3"; gene_name "Mecom"; gene_source "ensembl"; gene_biotype "protein_coding"; transcript_name "Mecom-201"; transcript_source "ensembl"; transcript_biotype "protein_coding"; protein_id "ENSRNOP00000060380"; protein_version "3";
2	ensembl	exon	115357000	115357147	0	+	.	gene_id "ENSRNOG00000012645"; gene_version "9"; transcript_id "ENSRNOT00000095020"; transcript_version "2"; exon_number "5"; gene_name "Mecom"; gene_source "ensembl"; gene_biotype "protein_coding"; transcript_name "Mecom-202"; transcript_source "ensembl"; transcript_biotype "protein_coding"; exon_id "ENSRNOE00000473776"; exon_version "1";
2	ensembl	CDS	115357000	115357147	0	+	1	gene_id "ENSRNOG00000012645"; gene_version "9"; transcript_id "ENSRNOT00000095020"; transcript_version "2"; exon_number "5"; gene_name "Mecom"; gene_source "ensembl"; gene_biotype "protein_coding"; transcript_name "Mecom-202"; transcript_source "ensembl"; transcript_biotype "protein_coding"; protein_id "ENSRNOP00000091427"; protein_version "2";
2	ensembl	exon	115357000	115357147	0	+	.	gene_id "ENSRNOG00000012645"; gene_version "9"; transcript_id "ENSRNOT00000122679"; transcript_version "1"; exon_number "5"; gene_name "Mecom"; gene_source "ensembl"; gene_biotype "protein_coding"; transcript_name "Mecom-206"; transcript_source "ensembl"; transcript_biotype "protein_coding"; exon_id "ENSRNOE00000473776"; exon_version "1";
2	ensembl	CDS	115357000	115357147	0	+	1	gene_id "ENSRNOG00000012645"; gene_version "9"; transcript_id "ENSRNOT00000122679"; transcript_version "1"; exon_number "5"; gene_name "Mecom"; gene_source "ensembl"; gene_biotype "protein_coding"; transcript_name "Mecom-206"; transcript_source "ensembl"; transcript_biotype "protein_coding"; protein_id "ENSRNOP00000109212"; protein_version "1";
2	ensembl	exon	115357000	115357147	0	+	.	gene_id "ENSRNOG00000012645"; gene_version "9"; transcript_id "ENSRNOT00000145421"; transcript_version "1"; exon_number "5"; gene_name "Mecom"; gene_source "ensembl"; gene_biotype "protein_coding"; transcript_name "Mecom-208"; transcript_source "ensembl"; transcript_biotype "protein_coding"; exon_id "ENSRNOE00000473776"; exon_version "1";
2	ensembl	CDS	115357000	115357147	0	+	1	gene_id "ENSRNOG00000012645"; gene_version "9"; transcript_id "ENSRNOT00000145421"; transcript_version "1"; exon_number "5"; gene_name "Mecom"; gene_source "ensembl"; gene_biotype "protein_coding"; transcript_name "Mecom-208"; transcript_source "ensembl"; transcript_biotype "protein_coding"; protein_id "ENSRNOP00000112217"; protein_version "1";
2	ensembl	exon	115357000	115357147	0	+	.	gene_id "ENSRNOG00000012645"; gene_version "9"; transcript_id "ENSRNOT00000102002"; transcript_version "2"; exon_number "5"; gene_name "Mecom"; gene_source "ensembl"; gene_biotype "protein_coding"; transcript_name "Mecom-204"; transcript_source "ensembl"; transcript_biotype "protein_coding"; exon_id "ENSRNOE00000473776"; exon_version "1";
2	ensembl	CDS	115357000	115357147	0	+	1	gene_id "ENSRNOG00000012645"; gene_version "9"; transcript_id "ENSRNOT00000102002"; transcript_version "2"; exon_number "5"; gene_name "Mecom"; gene_source "ensembl"; gene_biotype "protein_coding"; transcript_name "Mecom-204"; transcript_source "ensembl"; transcript_biotype "protein_coding"; protein_id "ENSRNOP00000095216"; protein_version "1";
2	ensembl	exon	115357000	115357147	0	+	.	gene_id "ENSRNOG00000012645"; gene_version "9"; transcript_id "ENSRNOT00000158911"; transcript_version "1"; exon_number "6"; gene_name "Mecom"; gene_source "ensembl"; gene_biotype "protein_coding"; transcript_name "Mecom-209"; transcript_source "ensembl"; transcript_biotype "protein_coding"; exon_id "ENSRNOE00000473776"; exon_version "1";
2	ensembl	CDS	115357000	115357147	0	+	1	gene_id "ENSRNOG00000012645"; gene_version "9"; transcript_id "ENSRNOT00000158911"; transcript_version "1"; exon_number "6"; gene_name "Mecom"; gene_source "ensembl"; gene_biotype "protein_coding"; transcript_name "Mecom-209"; transcript_source "ensembl"; transcript_biotype "protein_coding"; protein_id "ENSRNOP00000107002"; protein_version "1";
2	ensembl	exon	115357000	115357147	0	+	.	gene_id "ENSRNOG00000012645"; gene_version "9"; transcript_id "ENSRNOT00000139439"; transcript_version "1"; exon_number "6"; gene_name "Mecom"; gene_source "ensembl"; gene_biotype "protein_coding"; transcript_name "Mecom-207"; transcript_source "ensembl"; transcript_biotype "protein_coding"; exon_id "ENSRNOE00000473776"; exon_version "1";
2	ensembl	CDS	115357000	115357147	0	+	1	gene_id "ENSRNOG00000012645"; gene_version "9"; transcript_id "ENSRNOT00000139439"; transcript_version "1"; exon_number "6"; gene_name "Mecom"; gene_source "ensembl"; gene_biotype "protein_coding"; transcript_name "Mecom-207"; transcript_source "ensembl"; transcript_biotype "protein_coding"; protein_id "ENSRNOP00000109883"; protein_version "1";
2	ensembl	exon	115357000	115357147	0	+	.	gene_id "ENSRNOG00000012645"; gene_version "9"; transcript_id "ENSRNOT00000099354"; transcript_version "2"; exon_number "6"; gene_name "Mecom"; gene_source "ensembl"; gene_biotype "protein_coding"; transcript_name "Mecom-203"; transcript_source "ensembl"; transcript_biotype "protein_coding"; exon_id "ENSRNOE00000473776"; exon_version "1";
2	ensembl	CDS	115357000	115357147	0	+	1	gene_id "ENSRNOG00000012645"; gene_version "9"; transcript_id "ENSRNOT00000099354"; transcript_version "2"; exon_number "6"; gene_name "Mecom"; gene_source "ensembl"; gene_biotype "protein_coding"; transcript_name "Mecom-203"; transcript_source "ensembl"; transcript_biotype "protein_coding"; protein_id "ENSRNOP00000095014"; protein_version "2";
2	ensembl	exon	115357000	115357147	0	+	.	gene_id "ENSRNOG00000012645"; gene_version "9"; transcript_id "ENSRNOT00000107461"; transcript_version "2"; exon_number "6"; gene_name "Mecom"; gene_source "ensembl"; gene_biotype "protein_coding"; transcript_name "Mecom-205"; transcript_source "ensembl"; transcript_biotype "protein_coding"; exon_id "ENSRNOE00000473776"; exon_version "1"; tag "Ensembl_canonical";
2	ensembl	CDS	115357000	115357147	0	+	1	gene_id "ENSRNOG00000012645"; gene_version "9"; transcript_id "ENSRNOT00000107461"; transcript_version "2"; exon_number "6"; gene_name "Mecom"; gene_source "ensembl"; gene_biotype "protein_coding"; transcript_name "Mecom-205"; transcript_source "ensembl"; transcript_biotype "protein_coding"; protein_id "ENSRNOP00000097813"; protein_version "2"; tag "Ensembl_canonical";
2	ensembl	exon	115358515	115358671	0	+	.	gene_id "ENSRNOG00000012645"; gene_version "9"; transcript_id "ENSRNOT00000107461"; transcript_version "2"; exon_number "7"; gene_name "Mecom"; gene_source "ensembl"; gene_biotype "protein_coding"; transcript_name "Mecom-205"; transcript_source "ensembl"; transcript_biotype "protein_coding"; exon_id "ENSRNOE00000602090"; exon_version "1"; tag "Ensembl_canonical";
2	ensembl	CDS	115358515	115358671	0	+	0	gene_id "ENSRNOG00000012645"; gene_version "9"; transcript_id "ENSRNOT00000107461"; transcript_version "2"; exon_number "7"; gene_name "Mecom"; gene_source "ensembl"; gene_biotype "protein_coding"; transcript_name "Mecom-205"; transcript_source "ensembl"; transcript_biotype "protein_coding"; protein_id "ENSRNOP00000097813"; protein_version "2"; tag "Ensembl_canonical";
2	ensembl	exon	115358518	115358671	0	+	.	gene_id "ENSRNOG00000012645"; gene_version "9"; transcript_id "ENSRNOT00000068381"; transcript_version "5"; exon_number "4"; gene_name "Mecom"; gene_source "ensembl"; gene_biotype "protein_coding"; transcript_name "Mecom-201"; transcript_source "ensembl"; transcript_biotype "protein_coding"; exon_id "ENSRNOE00000447433"; exon_version "2";
2	ensembl	CDS	115358518	115358671	0	+	0	gene_id "ENSRNOG00000012645"; gene_version "9"; transcript_id "ENSRNOT00000068381"; transcript_version "5"; exon_number "4"; gene_name "Mecom"; gene_source "ensembl"; gene_biotype "protein_coding"; transcript_name "Mecom-201"; transcript_source "ensembl"; transcript_biotype "protein_coding"; protein_id "ENSRNOP00000060380"; protein_version "3";
2	ensembl	exon	115358518	115358671	0	+	.	gene_id "ENSRNOG00000012645"; gene_version "9"; transcript_id "ENSRNOT00000095020"; transcript_version "2"; exon_number "6"; gene_name "Mecom"; gene_source "ensembl"; gene_biotype "protein_coding"; transcript_name "Mecom-202"; transcript_source "ensembl"; transcript_biotype "protein_coding"; exon_id "ENSRNOE00000447433"; exon_version "2";
2	ensembl	CDS	115358518	115358671	0	+	0	gene_id "ENSRNOG00000012645"; gene_version "9"; transcript_id "ENSRNOT00000095020"; transcript_version "2"; exon_number "6"; gene_name "Mecom"; gene_source "ensembl"; gene_biotype "protein_coding"; transcript_name "Mecom-202"; transcript_source "ensembl"; transcript_biotype "protein_coding"; protein_id "ENSRNOP00000091427"; protein_version "2";
2	ensembl	exon	115358518	115358671	0	+	.	gene_id "ENSRNOG00000012645"; gene_version "9"; transcript_id "ENSRNOT00000122679"; transcript_version "1"; exon_number "6"; gene_name "Mecom"; gene_source "ensembl"; gene_biotype "protein_coding"; transcript_name "Mecom-206"; transcript_source "ensembl"; transcript_biotype "protein_coding"; exon_id "ENSRNOE00000447433"; exon_version "2";
2	ensembl	CDS	115358518	115358671	0	+	0	gene_id "ENSRNOG00000012645"; gene_version "9"; transcript_id "ENSRNOT00000122679"; transcript_version "1"; exon_number "6"; gene_name "Mecom"; gene_source "ensembl"; gene_biotype "protein_coding"; transcript_name "Mecom-206"; transcript_source "ensembl"; transcript_biotype "protein_coding"; protein_id "ENSRNOP00000109212"; protein_version "1";
2	ensembl	exon	115358518	115358671	0	+	.	gene_id "ENSRNOG00000012645"; gene_version "9"; transcript_id "ENSRNOT00000145421"; transcript_version "1"; exon_number "6"; gene_name "Mecom"; gene_source "ensembl"; gene_biotype "protein_coding"; transcript_name "Mecom-208"; transcript_source "ensembl"; transcript_biotype "protein_coding"; exon_id "ENSRNOE00000447433"; exon_version "2";
2	ensembl	CDS	115358518	115358671	0	+	0	gene_id "ENSRNOG00000012645"; gene_version "9"; transcript_id "ENSRNOT00000145421"; transcript_version "1"; exon_number "6"; gene_name "Mecom"; gene_source "ensembl"; gene_biotype "protein_coding"; transcript_name "Mecom-208"; transcript_source "ensembl"; transcript_biotype "protein_coding"; protein_id "ENSRNOP00000112217"; protein_version "1";
2	ensembl	exon	115358518	115358671	0	+	.	gene_id "ENSRNOG00000012645"; gene_version "9"; transcript_id "ENSRNOT00000102002"; transcript_version "2"; exon_number "6"; gene_name "Mecom"; gene_source "ensembl"; gene_biotype "protein_coding"; transcript_name "Mecom-204"; transcript_source "ensembl"; transcript_biotype "protein_coding"; exon_id "ENSRNOE00000447433"; exon_version "2";
2	ensembl	CDS	115358518	115358671	0	+	0	gene_id "ENSRNOG00000012645"; gene_version "9"; transcript_id "ENSRNOT00000102002"; transcript_version "2"; exon_number "6"; gene_name "Mecom"; gene_source "ensembl"; gene_biotype "protein_coding"; transcript_name "Mecom-204"; transcript_source "ensembl"; transcript_biotype "protein_coding"; protein_id "ENSRNOP00000095216"; protein_version "1";
2	ensembl	exon	115358518	115358671	0	+	.	gene_id "ENSRNOG00000012645"; gene_version "9"; transcript_id "ENSRNOT00000158911"; transcript_version "1"; exon_number "7"; gene_name "Mecom"; gene_source "ensembl"; gene_biotype "protein_coding"; transcript_name "Mecom-209"; transcript_source "ensembl"; transcript_biotype "protein_coding"; exon_id "ENSRNOE00000447433"; exon_version "2";
2	ensembl	CDS	115358518	115358671	0	+	0	gene_id "ENSRNOG00000012645"; gene_version "9"; transcript_id "ENSRNOT00000158911"; transcript_version "1"; exon_number "7"; gene_name "Mecom"; gene_source "ensembl"; gene_biotype "protein_coding"; transcript_name "Mecom-209"; transcript_source "ensembl"; transcript_biotype "protein_coding"; protein_id "ENSRNOP00000107002"; protein_version "1";
2	ensembl	exon	115358518	115358671	0	+	.	gene_id "ENSRNOG00000012645"; gene_version "9"; transcript_id "ENSRNOT00000139439"; transcript_version "1"; exon_number "7"; gene_name "Mecom"; gene_source "ensembl"; gene_biotype "protein_coding"; transcript_name "Mecom-207"; transcript_source "ensembl"; transcript_biotype "protein_coding"; exon_id "ENSRNOE00000447433"; exon_version "2";
2	ensembl	CDS	115358518	115358671	0	+	0	gene_id "ENSRNOG00000012645"; gene_version "9"; transcript_id "ENSRNOT00000139439"; transcript_version "1"; exon_number "7"; gene_name "Mecom"; gene_source "ensembl"; gene_biotype "protein_coding"; transcript_name "Mecom-207"; transcript_source "ensembl"; transcript_biotype "protein_coding"; protein_id "ENSRNOP00000109883"; protein_version "1";
2	ensembl	exon	115358518	115358671	0	+	.	gene_id "ENSRNOG00000012645"; gene_version "9"; transcript_id "ENSRNOT00000099354"; transcript_version "2"; exon_number "7"; gene_name "Mecom"; gene_source "ensembl"; gene_biotype "protein_coding"; transcript_name "Mecom-203"; transcript_source "ensembl"; transcript_biotype "protein_coding"; exon_id "ENSRNOE00000447433"; exon_version "2";
2	ensembl	CDS	115358518	115358671	0	+	0	gene_id "ENSRNOG00000012645"; gene_version "9"; transcript_id "ENSRNOT00000099354"; transcript_version "2"; exon_number "7"; gene_name "Mecom"; gene_source "ensembl"; gene_biotype "protein_coding"; transcript_name "Mecom-203"; transcript_source "ensembl"; transcript_biotype "protein_coding"; protein_id "ENSRNOP00000095014"; protein_version "2";
2	ensembl	exon	115363097	115364453	0	+	.	gene_id "ENSRNOG00000012645"; gene_version "9"; transcript_id "ENSRNOT00000068381"; transcript_version "5"; exon_number "5"; gene_name "Mecom"; gene_source "ensembl"; gene_biotype "protein_coding"; transcript_name "Mecom-201"; transcript_source "ensembl"; transcript_biotype "protein_coding"; exon_id "ENSRNOE00000512524"; exon_version "1";
2	ensembl	CDS	115363097	115364453	0	+	2	gene_id "ENSRNOG00000012645"; gene_version "9"; transcript_id "ENSRNOT00000068381"; transcript_version "5"; exon_number "5"; gene_name "Mecom"; gene_source "ensembl"; gene_biotype "protein_coding"; transcript_name "Mecom-201"; transcript_source "ensembl"; transcript_biotype "protein_coding"; protein_id "ENSRNOP00000060380"; protein_version "3";
2	ensembl	exon	115363097	115364453	0	+	.	gene_id "ENSRNOG00000012645"; gene_version "9"; transcript_id "ENSRNOT00000095020"; transcript_version "2"; exon_number "7"; gene_name "Mecom"; gene_source "ensembl"; gene_biotype "protein_coding"; transcript_name "Mecom-202"; transcript_source "ensembl"; transcript_biotype "protein_coding"; exon_id "ENSRNOE00000512524"; exon_version "1";
2	ensembl	CDS	115363097	115364453	0	+	2	gene_id "ENSRNOG00000012645"; gene_version "9"; transcript_id "ENSRNOT00000095020"; transcript_version "2"; exon_number "7"; gene_name "Mecom"; gene_source "ensembl"; gene_biotype "protein_coding"; transcript_name "Mecom-202"; transcript_source "ensembl"; transcript_biotype "protein_coding"; protein_id "ENSRNOP00000091427"; protein_version "2";
2	ensembl	exon	115363097	115364453	0	+	.	gene_id "ENSRNOG00000012645"; gene_version "9"; transcript_id "ENSRNOT00000122679"; transcript_version "1"; exon_number "7"; gene_name "Mecom"; gene_source "ensembl"; gene_biotype "protein_coding"; transcript_name "Mecom-206"; transcript_source "ensembl"; transcript_biotype "protein_coding"; exon_id "ENSRNOE00000512524"; exon_version "1";
2	ensembl	CDS	115363097	115364453	0	+	2	gene_id "ENSRNOG00000012645"; gene_version "9"; transcript_id "ENSRNOT00000122679"; transcript_version "1"; exon_number "7"; gene_name "Mecom"; gene_source "ensembl"; gene_biotype "protein_coding"; transcript_name "Mecom-206"; transcript_source "ensembl"; transcript_biotype "protein_coding"; protein_id "ENSRNOP00000109212"; protein_version "1";
2	ensembl	exon	115363097	115364453	0	+	.	gene_id "ENSRNOG00000012645"; gene_version "9"; transcript_id "ENSRNOT00000145421"; transcript_version "1"; exon_number "7"; gene_name "Mecom"; gene_source "ensembl"; gene_biotype "protein_coding"; transcript_name "Mecom-208"; transcript_source "ensembl"; transcript_biotype "protein_coding"; exon_id "ENSRNOE00000512524"; exon_version "1";
2	ensembl	CDS	115363097	115364453	0	+	2	gene_id "ENSRNOG00000012645"; gene_version "9"; transcript_id "ENSRNOT00000145421"; transcript_version "1"; exon_number "7"; gene_name "Mecom"; gene_source "ensembl"; gene_biotype "protein_coding"; transcript_name "Mecom-208"; transcript_source "ensembl"; transcript_biotype "protein_coding"; protein_id "ENSRNOP00000112217"; protein_version "1";
2	ensembl	exon	115363097	115364453	0	+	.	gene_id "ENSRNOG00000012645"; gene_version "9"; transcript_id "ENSRNOT00000158911"; transcript_version "1"; exon_number "8"; gene_name "Mecom"; gene_source "ensembl"; gene_biotype "protein_coding"; transcript_name "Mecom-209"; transcript_source "ensembl"; transcript_biotype "protein_coding"; exon_id "ENSRNOE00000512524"; exon_version "1";
2	ensembl	CDS	115363097	115364453	0	+	2	gene_id "ENSRNOG00000012645"; gene_version "9"; transcript_id "ENSRNOT00000158911"; transcript_version "1"; exon_number "8"; gene_name "Mecom"; gene_source "ensembl"; gene_biotype "protein_coding"; transcript_name "Mecom-209"; transcript_source "ensembl"; transcript_biotype "protein_coding"; protein_id "ENSRNOP00000107002"; protein_version "1";
2	ensembl	exon	115363097	115364453	0	+	.	gene_id "ENSRNOG00000012645"; gene_version "9"; transcript_id "ENSRNOT00000139439"; transcript_version "1"; exon_number "8"; gene_name "Mecom"; gene_source "ensembl"; gene_biotype "protein_coding"; transcript_name "Mecom-207"; transcript_source "ensembl"; transcript_biotype "protein_coding"; exon_id "ENSRNOE00000512524"; exon_version "1";
2	ensembl	CDS	115363097	115364453	0	+	2	gene_id "ENSRNOG00000012645"; gene_version "9"; transcript_id "ENSRNOT00000139439"; transcript_version "1"; exon_number "8"; gene_name "Mecom"; gene_source "ensembl"; gene_biotype "protein_coding"; transcript_name "Mecom-207"; transcript_source "ensembl"; transcript_biotype "protein_coding"; protein_id "ENSRNOP00000109883"; protein_version "1";
2	ensembl	exon	115363097	115364453	0	+	.	gene_id "ENSRNOG00000012645"; gene_version "9"; transcript_id "ENSRNOT00000099354"; transcript_version "2"; exon_number "8"; gene_name "Mecom"; gene_source "ensembl"; gene_biotype "protein_coding"; transcript_name "Mecom-203"; transcript_source "ensembl"; transcript_biotype "protein_coding"; exon_id "ENSRNOE00000512524"; exon_version "1";
2	ensembl	CDS	115363097	115364453	0	+	2	gene_id "ENSRNOG00000012645"; gene_version "9"; transcript_id "ENSRNOT00000099354"; transcript_version "2"; exon_number "8"; gene_name "Mecom"; gene_source "ensembl"; gene_biotype "protein_coding"; transcript_name "Mecom-203"; transcript_source "ensembl"; transcript_biotype "protein_coding"; protein_id "ENSRNOP00000095014"; protein_version "2";
2	ensembl	exon	115363097	115364453	0	+	.	gene_id "ENSRNOG00000012645"; gene_version "9"; transcript_id "ENSRNOT00000107461"; transcript_version "2"; exon_number "8"; gene_name "Mecom"; gene_source "ensembl"; gene_biotype "protein_coding"; transcript_name "Mecom-205"; transcript_source "ensembl"; transcript_biotype "protein_coding"; exon_id "ENSRNOE00000512524"; exon_version "1"; tag "Ensembl_canonical";
2	ensembl	CDS	115363097	115364453	0	+	2	gene_id "ENSRNOG00000012645"; gene_version "9"; transcript_id "ENSRNOT00000107461"; transcript_version "2"; exon_number "8"; gene_name "Mecom"; gene_source "ensembl"; gene_biotype "protein_coding"; transcript_name "Mecom-205"; transcript_source "ensembl"; transcript_biotype "protein_coding"; protein_id "ENSRNOP00000097813"; protein_version "2"; tag "Ensembl_canonical";
2	ensembl	exon	115364069	115364453	0	+	.	gene_id "ENSRNOG00000012645"; gene_version "9"; transcript_id "ENSRNOT00000102002"; transcript_version "2"; exon_number "7"; gene_name "Mecom"; gene_source "ensembl"; gene_biotype "protein_coding"; transcript_name "Mecom-204"; transcript_source "ensembl"; transcript_biotype "protein_coding"; exon_id "ENSRNOE00000611703"; exon_version "1";
2	ensembl	CDS	115364069	115364453	0	+	2	gene_id "ENSRNOG00000012645"; gene_version "9"; transcript_id "ENSRNOT00000102002"; transcript_version "2"; exon_number "7"; gene_name "Mecom"; gene_source "ensembl"; gene_biotype "protein_coding"; transcript_name "Mecom-204"; transcript_source "ensembl"; transcript_biotype "protein_coding"; protein_id "ENSRNOP00000095216"; protein_version "1";
2	ensembl	exon	115366880	115366967	0	+	.	gene_id "ENSRNOG00000012645"; gene_version "9"; transcript_id "ENSRNOT00000095020"; transcript_version "2"; exon_number "8"; gene_name "Mecom"; gene_source "ensembl"; gene_biotype "protein_coding"; transcript_name "Mecom-202"; transcript_source "ensembl"; transcript_biotype "protein_coding"; exon_id "ENSRNOE00000503623"; exon_version "1";
2	ensembl	CDS	115366880	115366967	0	+	1	gene_id "ENSRNOG00000012645"; gene_version "9"; transcript_id "ENSRNOT00000095020"; transcript_version "2"; exon_number "8"; gene_name "Mecom"; gene_source "ensembl"; gene_biotype "protein_coding"; transcript_name "Mecom-202"; transcript_source "ensembl"; transcript_biotype "protein_coding"; protein_id "ENSRNOP00000091427"; protein_version "2";
2	ensembl	exon	115366880	115366967	0	+	.	gene_id "ENSRNOG00000012645"; gene_version "9"; transcript_id "ENSRNOT00000122679"; transcript_version "1"; exon_number "8"; gene_name "Mecom"; gene_source "ensembl"; gene_biotype "protein_coding"; transcript_name "Mecom-206"; transcript_source "ensembl"; transcript_biotype "protein_coding"; exon_id "ENSRNOE00000503623"; exon_version "1";
2	ensembl	CDS	115366880	115366967	0	+	1	gene_id "ENSRNOG00000012645"; gene_version "9"; transcript_id "ENSRNOT00000122679"; transcript_version "1"; exon_number "8"; gene_name "Mecom"; gene_source "ensembl"; gene_biotype "protein_coding"; transcript_name "Mecom-206"; transcript_source "ensembl"; transcript_biotype "protein_coding"; protein_id "ENSRNOP00000109212"; protein_version "1";
2	ensembl	exon	115366880	115366967	0	+	.	gene_id "ENSRNOG00000012645"; gene_version "9"; transcript_id "ENSRNOT00000145421"; transcript_version "1"; exon_number "8"; gene_name "Mecom"; gene_source "ensembl"; gene_biotype "protein_coding"; transcript_name "Mecom-208"; transcript_source "ensembl"; transcript_biotype "protein_coding"; exon_id "ENSRNOE00000503623"; exon_version "1";
2	ensembl	CDS	115366880	115366967	0	+	1	gene_id "ENSRNOG00000012645"; gene_version "9"; transcript_id "ENSRNOT00000145421"; transcript_version "1"; exon_number "8"; gene_name "Mecom"; gene_source "ensembl"; gene_biotype "protein_coding"; transcript_name "Mecom-208"; transcript_source "ensembl"; transcript_biotype "protein_coding"; protein_id "ENSRNOP00000112217"; protein_version "1";
2	ensembl	exon	115366880	115366967	0	+	.	gene_id "ENSRNOG00000012645"; gene_version "9"; transcript_id "ENSRNOT00000102002"; transcript_version "2"; exon_number "8"; gene_name "Mecom"; gene_source "ensembl"; gene_biotype "protein_coding"; transcript_name "Mecom-204"; transcript_source "ensembl"; transcript_biotype "protein_coding"; exon_id "ENSRNOE00000503623"; exon_version "1";
2	ensembl	CDS	115366880	115366967	0	+	1	gene_id "ENSRNOG00000012645"; gene_version "9"; transcript_id "ENSRNOT00000102002"; transcript_version "2"; exon_number "8"; gene_name "Mecom"; gene_source "ensembl"; gene_biotype "protein_coding"; transcript_name "Mecom-204"; transcript_source "ensembl"; transcript_biotype "protein_coding"; protein_id "ENSRNOP00000095216"; protein_version "1";
2	ensembl	exon	115366880	115366967	0	+	.	gene_id "ENSRNOG00000012645"; gene_version "9"; transcript_id "ENSRNOT00000158911"; transcript_version "1"; exon_number "9"; gene_name "Mecom"; gene_source "ensembl"; gene_biotype "protein_coding"; transcript_name "Mecom-209"; transcript_source "ensembl"; transcript_biotype "protein_coding"; exon_id "ENSRNOE00000503623"; exon_version "1";
2	ensembl	CDS	115366880	115366967	0	+	1	gene_id "ENSRNOG00000012645"; gene_version "9"; transcript_id "ENSRNOT00000158911"; transcript_version "1"; exon_number "9"; gene_name "Mecom"; gene_source "ensembl"; gene_biotype "protein_coding"; transcript_name "Mecom-209"; transcript_source "ensembl"; transcript_biotype "protein_coding"; protein_id "ENSRNOP00000107002"; protein_version "1";
2	ensembl	exon	115366880	115366967	0	+	.	gene_id "ENSRNOG00000012645"; gene_version "9"; transcript_id "ENSRNOT00000139439"; transcript_version "1"; exon_number "9"; gene_name "Mecom"; gene_source "ensembl"; gene_biotype "protein_coding"; transcript_name "Mecom-207"; transcript_source "ensembl"; transcript_biotype "protein_coding"; exon_id "ENSRNOE00000503623"; exon_version "1";
2	ensembl	CDS	115366880	115366967	0	+	1	gene_id "ENSRNOG00000012645"; gene_version "9"; transcript_id "ENSRNOT00000139439"; transcript_version "1"; exon_number "9"; gene_name "Mecom"; gene_source "ensembl"; gene_biotype "protein_coding"; transcript_name "Mecom-207"; transcript_source "ensembl"; transcript_biotype "protein_coding"; protein_id "ENSRNOP00000109883"; protein_version "1";
2	ensembl	exon	115366880	115366967	0	+	.	gene_id "ENSRNOG00000012645"; gene_version "9"; transcript_id "ENSRNOT00000099354"; transcript_version "2"; exon_number "9"; gene_name "Mecom"; gene_source "ensembl"; gene_biotype "protein_coding"; transcript_name "Mecom-203"; transcript_source "ensembl"; transcript_biotype "protein_coding"; exon_id "ENSRNOE00000503623"; exon_version "1";
```
